## Supplementary File 10. Zonkey (Schubert et al. 2017) report for donkey specimen Ancient10. for "No genetic evidence yet for hinnies at Mazongshan (400-160 BCE), northwestern China": incl_ts.bim (part 14 of 16)

```
24	chr24_8090653	0	8090653	G	T
24	chr24_8090928	0	8090928	T	C
24	chr24_8101486	0	8101486	A	G
24	chr24_8123185	0	8123185	A	G
24	chr24_8130189	0	8130189	C	G
24	chr24_8142204	0	8142204	C	T
24	chr24_8147542	0	8147542	A	G
24	chr24_8154019	0	8154019	G	T
24	chr24_8161396	0	8161396	T	C
24	chr24_8185921	0	8185921	T	C
24	chr24_8192009	0	8192009	G	A
24	chr24_8193500	0	8193500	A	C
24	chr24_8215573	0	8215573	A	C
24	chr24_8217140	0	8217140	C	A
24	chr24_8217152	0	8217152	T	G
24	chr24_8226691	0	8226691	C	T
24	chr24_8227958	0	8227958	G	A
24	chr24_8228365	0	8228365	T	C
24	chr24_8261326	0	8261326	G	A
24	chr24_8281305	0	8281305	T	C
24	chr24_8282352	0	8282352	G	A
24	chr24_8283759	0	8283759	T	C
24	chr24_8286412	0	8286412	T	G
24	chr24_8298018	0	8298018	A	G
24	chr24_8299251	0	8299251	C	T
24	chr24_8305317	0	8305317	G	T
24	chr24_8315813	0	8315813	G	A
24	chr24_8321345	0	8321345	T	C
24	chr24_8322805	0	8322805	G	T
24	chr24_8328368	0	8328368	A	G
24	chr24_8332049	0	8332049	C	G
24	chr24_8335567	0	8335567	T	C
24	chr24_8342021	0	8342021	G	A
24	chr24_8343316	0	8343316	C	T
24	chr24_8347596	0	8347596	A	T
24	chr24_8350649	0	8350649	C	T
24	chr24_8353310	0	8353310	C	T
24	chr24_8360807	0	8360807	C	T
24	chr24_8366497	0	8366497	C	T
24	chr24_8367106	0	8367106	G	C
24	chr24_8371323	0	8371323	A	T
24	chr24_8375034	0	8375034	T	C
24	chr24_8375643	0	8375643	A	G
24	chr24_8380218	0	8380218	A	G
24	chr24_8381964	0	8381964	G	A
24	chr24_8393017	0	8393017	T	C
24	chr24_8395212	0	8395212	T	C
24	chr24_8395749	0	8395749	G	A
24	chr24_8406968	0	8406968	C	T
24	chr24_8408497	0	8408497	A	G
24	chr24_8409066	0	8409066	A	G
24	chr24_8412295	0	8412295	A	C
24	chr24_8412859	0	8412859	T	C
24	chr24_8414626	0	8414626	A	G
24	chr24_8416253	0	8416253	G	A
24	chr24_8417746	0	8417746	T	C
24	chr24_8420431	0	8420431	C	T
24	chr24_8425221	0	8425221	T	G
24	chr24_8426046	0	8426046	A	G
24	chr24_8426528	0	8426528	A	C
24	chr24_8427966	0	8427966	T	C
24	chr24_8430469	0	8430469	C	G
24	chr24_8432157	0	8432157	A	G
24	chr24_8443384	0	8443384	G	A
24	chr24_8443974	0	8443974	C	T
24	chr24_8446263	0	8446263	C	G
24	chr24_8446466	0	8446466	T	C
24	chr24_8452565	0	8452565	C	T
24	chr24_8462279	0	8462279	G	T
24	chr24_8463123	0	8463123	C	A
24	chr24_8485881	0	8485881	A	G
24	chr24_8489708	0	8489708	A	G
24	chr24_8490646	0	8490646	C	A
24	chr24_8497533	0	8497533	C	A
24	chr24_8503355	0	8503355	A	G
24	chr24_8507033	0	8507033	T	C
24	chr24_8513786	0	8513786	G	T
24	chr24_8513957	0	8513957	G	A
24	chr24_8515417	0	8515417	G	A
24	chr24_8516200	0	8516200	G	T
24	chr24_8517161	0	8517161	A	G
24	chr24_8517968	0	8517968	T	A
24	chr24_8520287	0	8520287	A	G
24	chr24_8525488	0	8525488	A	G
24	chr24_8525925	0	8525925	A	T
24	chr24_8528038	0	8528038	A	T
24	chr24_8530710	0	8530710	G	A
24	chr24_8531605	0	8531605	T	C
24	chr24_8535491	0	8535491	A	C
24	chr24_8545381	0	8545381	T	C
24	chr24_8546853	0	8546853	G	A
24	chr24_8547809	0	8547809	A	G
24	chr24_8561592	0	8561592	G	A
24	chr24_8563993	0	8563993	A	G
24	chr24_8566950	0	8566950	C	G
24	chr24_8569551	0	8569551	T	G
24	chr24_8569570	0	8569570	C	A
24	chr24_8570152	0	8570152	T	C
24	chr24_8572093	0	8572093	T	G
24	chr24_8572448	0	8572448	C	G
24	chr24_8584745	0	8584745	T	C
24	chr24_8586665	0	8586665	A	G
24	chr24_8590527	0	8590527	A	G
24	chr24_8596069	0	8596069	A	G
24	chr24_8600193	0	8600193	G	A
24	chr24_8603069	0	8603069	C	T
24	chr24_8609726	0	8609726	C	T
24	chr24_8609986	0	8609986	T	C
24	chr24_8610598	0	8610598	C	A
24	chr24_8618528	0	8618528	C	T
24	chr24_8618929	0	8618929	C	T
24	chr24_8619519	0	8619519	C	T
24	chr24_8625982	0	8625982	A	T
24	chr24_8629356	0	8629356	G	T
24	chr24_8636115	0	8636115	A	G
24	chr24_8637666	0	8637666	T	G
24	chr24_8640949	0	8640949	G	A
24	chr24_8641555	0	8641555	G	T
24	chr24_8647005	0	8647005	A	G
24	chr24_8649966	0	8649966	A	G
24	chr24_8656669	0	8656669	G	A
24	chr24_8660578	0	8660578	G	A
24	chr24_8663624	0	8663624	A	G
24	chr24_8683932	0	8683932	C	T
24	chr24_8691582	0	8691582	C	G
24	chr24_8691985	0	8691985	A	G
24	chr24_8693472	0	8693472	T	C
24	chr24_8703813	0	8703813	T	C
24	chr24_8708489	0	8708489	G	A
24	chr24_8710098	0	8710098	A	T
24	chr24_8713610	0	8713610	G	T
24	chr24_8715669	0	8715669	T	C
24	chr24_8716132	0	8716132	G	C
24	chr24_8718423	0	8718423	C	T
24	chr24_8718898	0	8718898	G	A
24	chr24_8722200	0	8722200	G	A
24	chr24_8725887	0	8725887	C	T
24	chr24_8730614	0	8730614	G	A
24	chr24_8739644	0	8739644	G	A
24	chr24_8740092	0	8740092	T	C
24	chr24_8740571	0	8740571	G	A
24	chr24_8742468	0	8742468	G	A
24	chr24_8753112	0	8753112	G	A
24	chr24_8757043	0	8757043	T	C
24	chr24_8757671	0	8757671	G	T
24	chr24_8761243	0	8761243	C	T
24	chr24_8769173	0	8769173	G	C
24	chr24_8773911	0	8773911	T	G
24	chr24_8776202	0	8776202	T	C
24	chr24_8780372	0	8780372	T	C
24	chr24_8789176	0	8789176	A	G
24	chr24_8792208	0	8792208	C	T
24	chr24_8793523	0	8793523	C	G
24	chr24_8800600	0	8800600	A	G
24	chr24_8807865	0	8807865	T	A
24	chr24_8813248	0	8813248	C	A
24	chr24_8821143	0	8821143	A	G
24	chr24_8821334	0	8821334	T	G
24	chr24_8822300	0	8822300	A	G
24	chr24_8824280	0	8824280	A	T
24	chr24_8829823	0	8829823	C	T
24	chr24_8832876	0	8832876	G	A
24	chr24_8834974	0	8834974	C	G
24	chr24_8862982	0	8862982	G	A
24	chr24_8864963	0	8864963	A	G
24	chr24_8868552	0	8868552	C	A
24	chr24_8874410	0	8874410	G	C
24	chr24_8874522	0	8874522	T	G
24	chr24_8877268	0	8877268	T	A
24	chr24_8879717	0	8879717	T	C
24	chr24_8881418	0	8881418	A	G
24	chr24_8881586	0	8881586	G	C
24	chr24_8889196	0	8889196	T	C
24	chr24_8895382	0	8895382	G	A
24	chr24_8896736	0	8896736	C	T
24	chr24_8910600	0	8910600	G	A
24	chr24_8916695	0	8916695	A	T
24	chr24_8918245	0	8918245	A	T
24	chr24_8920634	0	8920634	A	G
24	chr24_8934003	0	8934003	T	A
24	chr24_8935938	0	8935938	C	T
24	chr24_8942718	0	8942718	C	T
24	chr24_8955847	0	8955847	A	G
24	chr24_8956347	0	8956347	G	C
24	chr24_8962261	0	8962261	C	T
24	chr24_8977817	0	8977817	T	C
24	chr24_9002426	0	9002426	T	A
24	chr24_9005499	0	9005499	A	G
24	chr24_9008362	0	9008362	C	G
24	chr24_9017716	0	9017716	A	G
24	chr24_9024564	0	9024564	C	G
24	chr24_9028209	0	9028209	G	C
24	chr24_9029072	0	9029072	G	A
24	chr24_9029233	0	9029233	T	A
24	chr24_9033934	0	9033934	T	C
24	chr24_9035677	0	9035677	C	A
24	chr24_9042922	0	9042922	G	A
24	chr24_9042925	0	9042925	G	A
24	chr24_9057668	0	9057668	A	G
24	chr24_9057868	0	9057868	G	A
24	chr24_9060599	0	9060599	A	T
24	chr24_9065538	0	9065538	A	G
24	chr24_9066676	0	9066676	A	T
24	chr24_9077225	0	9077225	T	C
24	chr24_9079828	0	9079828	G	A
24	chr24_9091244	0	9091244	A	G
24	chr24_9096916	0	9096916	A	G
24	chr24_9103915	0	9103915	C	T
24	chr24_9107958	0	9107958	A	T
24	chr24_9115448	0	9115448	G	A
24	chr24_9115629	0	9115629	G	A
24	chr24_9115755	0	9115755	C	G
24	chr24_9118599	0	9118599	T	C
24	chr24_9119620	0	9119620	T	C
24	chr24_9122769	0	9122769	C	T
24	chr24_9124888	0	9124888	T	C
24	chr24_9125721	0	9125721	C	T
24	chr24_9128381	0	9128381	G	C
24	chr24_9129206	0	9129206	C	G
24	chr24_9133870	0	9133870	G	A
24	chr24_9135639	0	9135639	C	T
24	chr24_9139645	0	9139645	G	A
24	chr24_9141336	0	9141336	C	T
24	chr24_9144265	0	9144265	A	T
24	chr24_9146525	0	9146525	A	G
24	chr24_9152525	0	9152525	T	C
24	chr24_9153902	0	9153902	A	T
24	chr24_9154602	0	9154602	A	G
24	chr24_9160167	0	9160167	C	A
24	chr24_9175706	0	9175706	C	A
24	chr24_9177910	0	9177910	C	G
24	chr24_9186478	0	9186478	T	C
24	chr24_9186792	0	9186792	G	T
24	chr24_9187077	0	9187077	G	A
24	chr24_9188708	0	9188708	C	T
24	chr24_9210781	0	9210781	C	T
24	chr24_9220043	0	9220043	G	A
24	chr24_9220888	0	9220888	T	C
24	chr24_9227006	0	9227006	A	G
24	chr24_9233355	0	9233355	G	T
24	chr24_9233752	0	9233752	C	T
24	chr24_9236979	0	9236979	A	G
24	chr24_9244403	0	9244403	T	C
24	chr24_9251915	0	9251915	T	A
24	chr24_9252012	0	9252012	G	A
24	chr24_9254736	0	9254736	C	G
24	chr24_9259417	0	9259417	A	G
24	chr24_9270836	0	9270836	C	T
24	chr24_9272272	0	9272272	C	T
24	chr24_9275920	0	9275920	G	A
24	chr24_9278985	0	9278985	A	G
24	chr24_9282205	0	9282205	G	A
24	chr24_9288415	0	9288415	T	G
24	chr24_9288580	0	9288580	C	T
24	chr24_9294370	0	9294370	C	T
24	chr24_9297222	0	9297222	G	T
24	chr24_9307217	0	9307217	A	G
24	chr24_9310087	0	9310087	G	T
24	chr24_9313429	0	9313429	T	C
24	chr24_9314624	0	9314624	C	T
24	chr24_9315529	0	9315529	T	C
24	chr24_9328520	0	9328520	G	T
24	chr24_9333354	0	9333354	T	A
24	chr24_9334793	0	9334793	G	T
24	chr24_9341915	0	9341915	G	T
24	chr24_9344196	0	9344196	G	A
24	chr24_9350175	0	9350175	C	T
24	chr24_9350615	0	9350615	C	T
24	chr24_9355467	0	9355467	C	T
24	chr24_9357067	0	9357067	C	T
24	chr24_9358246	0	9358246	A	G
24	chr24_9359519	0	9359519	C	T
24	chr24_9364623	0	9364623	C	T
24	chr24_9367980	0	9367980	C	T
24	chr24_9369130	0	9369130	T	G
24	chr24_9369596	0	9369596	G	A
24	chr24_9375735	0	9375735	G	A
24	chr24_9376251	0	9376251	C	T
24	chr24_9382236	0	9382236	C	A
24	chr24_9385911	0	9385911	A	G
24	chr24_9388467	0	9388467	T	C
24	chr24_9388717	0	9388717	T	C
24	chr24_9389609	0	9389609	G	C
24	chr24_9399754	0	9399754	T	G
24	chr24_9400647	0	9400647	G	A
24	chr24_9418587	0	9418587	C	T
24	chr24_9421081	0	9421081	T	C
24	chr24_9421093	0	9421093	G	T
24	chr24_9425714	0	9425714	C	T
24	chr24_9425947	0	9425947	T	C
24	chr24_9428932	0	9428932	A	G
24	chr24_9430203	0	9430203	A	C
24	chr24_9431993	0	9431993	G	A
24	chr24_9433254	0	9433254	T	A
24	chr24_9433332	0	9433332	G	A
24	chr24_9449844	0	9449844	G	A
24	chr24_9449852	0	9449852	A	G
24	chr24_9454583	0	9454583	C	T
24	chr24_9459417	0	9459417	G	T
24	chr24_9461242	0	9461242	T	G
24	chr24_9462834	0	9462834	G	C
24	chr24_9469723	0	9469723	T	C
24	chr24_9471628	0	9471628	T	C
24	chr24_9472072	0	9472072	A	G
24	chr24_9472614	0	9472614	T	C
24	chr24_9475385	0	9475385	C	T
24	chr24_9480152	0	9480152	T	C
24	chr24_9480764	0	9480764	T	C
24	chr24_9481652	0	9481652	C	T
24	chr24_9485724	0	9485724	G	C
24	chr24_9489815	0	9489815	A	G
24	chr24_9500530	0	9500530	A	G
24	chr24_9516219	0	9516219	C	T
24	chr24_9519031	0	9519031	A	T
24	chr24_9526309	0	9526309	T	A
24	chr24_9533400	0	9533400	C	G
24	chr24_9537487	0	9537487	C	T
24	chr24_9542305	0	9542305	C	G
24	chr24_9545815	0	9545815	C	T
24	chr24_9555980	0	9555980	A	G
24	chr24_9556360	0	9556360	T	C
24	chr24_9562699	0	9562699	C	T
24	chr24_9564872	0	9564872	C	T
24	chr24_9573506	0	9573506	T	A
24	chr24_9585459	0	9585459	T	C
24	chr24_9594507	0	9594507	T	C
24	chr24_9599047	0	9599047	T	A
24	chr24_9600077	0	9600077	G	A
24	chr24_9621388	0	9621388	T	G
24	chr24_9626122	0	9626122	A	G
24	chr24_9627286	0	9627286	T	A
24	chr24_9630220	0	9630220	C	T
24	chr24_9631381	0	9631381	T	C
24	chr24_9632442	0	9632442	A	C
24	chr24_9633233	0	9633233	T	C
24	chr24_9634795	0	9634795	A	C
24	chr24_9635626	0	9635626	A	G
24	chr24_9637615	0	9637615	T	A
24	chr24_9640234	0	9640234	C	T
24	chr24_9641219	0	9641219	T	C
24	chr24_9642538	0	9642538	G	T
24	chr24_9642911	0	9642911	C	T
24	chr24_9645069	0	9645069	G	T
24	chr24_9647662	0	9647662	A	C
24	chr24_9651370	0	9651370	A	C
24	chr24_9654369	0	9654369	C	A
24	chr24_9662488	0	9662488	T	C
24	chr24_9663997	0	9663997	T	A
24	chr24_9696216	0	9696216	A	C
24	chr24_9698825	0	9698825	C	T
24	chr24_9724974	0	9724974	T	C
24	chr24_9727147	0	9727147	T	G
24	chr24_9727785	0	9727785	G	T
24	chr24_9731272	0	9731272	T	G
24	chr24_9734415	0	9734415	A	G
24	chr24_9735850	0	9735850	G	A
24	chr24_9738343	0	9738343	T	C
24	chr24_9743885	0	9743885	A	G
24	chr24_9748541	0	9748541	C	T
24	chr24_9750455	0	9750455	C	G
24	chr24_9751879	0	9751879	T	C
24	chr24_9752569	0	9752569	G	C
24	chr24_9752964	0	9752964	G	A
24	chr24_9753243	0	9753243	G	A
24	chr24_9757058	0	9757058	A	G
24	chr24_9757061	0	9757061	G	T
24	chr24_9761285	0	9761285	A	G
24	chr24_9763109	0	9763109	C	T
24	chr24_9774417	0	9774417	T	C
24	chr24_9775552	0	9775552	T	C
24	chr24_9779277	0	9779277	C	A
24	chr24_9790476	0	9790476	G	A
24	chr24_9790729	0	9790729	C	T
24	chr24_9800977	0	9800977	T	C
24	chr24_9806231	0	9806231	G	C
24	chr24_9812974	0	9812974	T	C
24	chr24_9818196	0	9818196	T	G
24	chr24_9823334	0	9823334	C	T
24	chr24_9827139	0	9827139	A	G
24	chr24_9833689	0	9833689	G	A
24	chr24_9834858	0	9834858	C	T
24	chr24_9836976	0	9836976	A	C
24	chr24_9850569	0	9850569	T	C
24	chr24_9863962	0	9863962	C	T
24	chr24_9864021	0	9864021	C	G
24	chr24_9865081	0	9865081	G	C
24	chr24_9865385	0	9865385	C	A
24	chr24_9882387	0	9882387	G	C
24	chr24_9900577	0	9900577	C	A
24	chr24_9902542	0	9902542	A	G
24	chr24_9902755	0	9902755	A	G
24	chr24_9905436	0	9905436	A	G
24	chr24_9906947	0	9906947	A	G
24	chr24_9920661	0	9920661	A	C
24	chr24_9936511	0	9936511	G	A
24	chr24_9936758	0	9936758	A	C
24	chr24_9937317	0	9937317	A	G
24	chr24_9944619	0	9944619	C	G
24	chr24_9947272	0	9947272	T	C
24	chr24_9947922	0	9947922	A	G
24	chr24_9952306	0	9952306	T	C
24	chr24_9954433	0	9954433	C	T
24	chr24_9956706	0	9956706	G	C
24	chr24_9963093	0	9963093	C	T
24	chr24_9971688	0	9971688	G	A
24	chr24_9971807	0	9971807	A	G
24	chr24_10000652	0	10000652	C	T
24	chr24_10003981	0	10003981	T	C
24	chr24_10010529	0	10010529	C	T
24	chr24_10011054	0	10011054	T	C
24	chr24_10016457	0	10016457	A	C
24	chr24_10022473	0	10022473	T	G
24	chr24_10041490	0	10041490	T	C
24	chr24_10042073	0	10042073	A	G
24	chr24_10042512	0	10042512	A	G
24	chr24_10042585	0	10042585	C	T
24	chr24_10047179	0	10047179	T	A
24	chr24_10058503	0	10058503	A	C
24	chr24_10062657	0	10062657	C	G
24	chr24_10076123	0	10076123	A	G
24	chr24_10077959	0	10077959	G	A
24	chr24_10082726	0	10082726	T	C
24	chr24_10086598	0	10086598	G	A
24	chr24_10099254	0	10099254	T	C
24	chr24_10115939	0	10115939	A	C
24	chr24_10125587	0	10125587	C	T
24	chr24_10126166	0	10126166	A	G
24	chr24_10140156	0	10140156	A	G
24	chr24_10144527	0	10144527	T	C
24	chr24_10144843	0	10144843	T	C
24	chr24_10161346	0	10161346	G	A
24	chr24_10161818	0	10161818	A	G
24	chr24_10163427	0	10163427	T	A
24	chr24_10164375	0	10164375	G	C
24	chr24_10168270	0	10168270	A	G
24	chr24_10168723	0	10168723	G	A
24	chr24_10173851	0	10173851	T	C
24	chr24_10176237	0	10176237	A	C
24	chr24_10176607	0	10176607	A	G
24	chr24_10176766	0	10176766	A	G
24	chr24_10185445	0	10185445	C	T
24	chr24_10198290	0	10198290	G	A
24	chr24_10201275	0	10201275	C	T
24	chr24_10201295	0	10201295	A	G
24	chr24_10207459	0	10207459	G	A
24	chr24_10209512	0	10209512	T	C
24	chr24_10224629	0	10224629	C	T
24	chr24_10224771	0	10224771	G	C
24	chr24_10225317	0	10225317	A	G
24	chr24_10228155	0	10228155	A	G
24	chr24_10228752	0	10228752	T	C
24	chr24_10239768	0	10239768	G	C
24	chr24_10241896	0	10241896	G	A
24	chr24_10247926	0	10247926	A	G
24	chr24_10251326	0	10251326	G	A
24	chr24_10258993	0	10258993	T	C
24	chr24_10264839	0	10264839	C	T
24	chr24_10269092	0	10269092	C	T
24	chr24_10275568	0	10275568	G	A
24	chr24_10276808	0	10276808	G	A
24	chr24_10281889	0	10281889	T	C
24	chr24_10286249	0	10286249	A	G
24	chr24_10289198	0	10289198	C	T
24	chr24_10289728	0	10289728	G	A
24	chr24_10299028	0	10299028	T	C
24	chr24_10299479	0	10299479	C	T
24	chr24_10303778	0	10303778	T	G
24	chr24_10305997	0	10305997	A	G
24	chr24_10307287	0	10307287	C	A
24	chr24_10318536	0	10318536	G	C
24	chr24_10323722	0	10323722	A	G
24	chr24_10331336	0	10331336	C	A
24	chr24_10331506	0	10331506	T	C
24	chr24_10332517	0	10332517	C	G
24	chr24_10357131	0	10357131	T	C
24	chr24_10361038	0	10361038	G	A
24	chr24_10365995	0	10365995	C	A
24	chr24_10367206	0	10367206	T	G
24	chr24_10385079	0	10385079	G	C
24	chr24_10387110	0	10387110	G	C
24	chr24_10392981	0	10392981	A	T
24	chr24_10396326	0	10396326	A	G
24	chr24_10402187	0	10402187	C	T
24	chr24_10405590	0	10405590	G	A
24	chr24_10413865	0	10413865	G	T
24	chr24_10414603	0	10414603	G	A
24	chr24_10418454	0	10418454	C	T
24	chr24_10419633	0	10419633	A	C
24	chr24_10435175	0	10435175	G	A
24	chr24_10437071	0	10437071	C	A
24	chr24_10442743	0	10442743	A	G
24	chr24_10444770	0	10444770	G	A
24	chr24_10447937	0	10447937	G	A
24	chr24_10450419	0	10450419	C	T
24	chr24_10456652	0	10456652	T	C
24	chr24_10464175	0	10464175	C	T
24	chr24_10467728	0	10467728	G	A
24	chr24_10471534	0	10471534	A	G
24	chr24_10471983	0	10471983	A	T
24	chr24_10477314	0	10477314	G	T
24	chr24_10481331	0	10481331	C	T
24	chr24_10486247	0	10486247	A	G
24	chr24_10487579	0	10487579	A	G
24	chr24_10491002	0	10491002	G	A
24	chr24_10497202	0	10497202	C	A
24	chr24_10503325	0	10503325	G	A
24	chr24_10510432	0	10510432	T	A
24	chr24_10512917	0	10512917	C	G
24	chr24_10514382	0	10514382	G	C
24	chr24_10517244	0	10517244	T	C
24	chr24_10521729	0	10521729	C	T
24	chr24_10539301	0	10539301	T	C
24	chr24_10540958	0	10540958	C	T
24	chr24_10541805	0	10541805	T	C
24	chr24_10545412	0	10545412	A	G
24	chr24_10546183	0	10546183	C	T
24	chr24_10548958	0	10548958	G	C
24	chr24_10549872	0	10549872	T	C
24	chr24_10557475	0	10557475	C	T
24	chr24_10567586	0	10567586	G	C
24	chr24_10575033	0	10575033	G	A
24	chr24_10583085	0	10583085	A	G
24	chr24_10587177	0	10587177	C	T
24	chr24_10594466	0	10594466	T	C
24	chr24_10623262	0	10623262	C	T
24	chr24_10647787	0	10647787	A	T
24	chr24_10649770	0	10649770	C	A
24	chr24_10654629	0	10654629	T	C
24	chr24_10658823	0	10658823	A	G
24	chr24_10659605	0	10659605	T	C
24	chr24_10666826	0	10666826	A	T
24	chr24_10680018	0	10680018	T	C
24	chr24_10683239	0	10683239	T	C
24	chr24_10688787	0	10688787	G	A
24	chr24_10697659	0	10697659	G	T
24	chr24_10701027	0	10701027	A	G
24	chr24_10710444	0	10710444	C	T
24	chr24_10716569	0	10716569	C	T
24	chr24_10722645	0	10722645	A	G
24	chr24_10728439	0	10728439	T	C
24	chr24_10732171	0	10732171	A	G
24	chr24_10739469	0	10739469	G	A
24	chr24_10743044	0	10743044	T	C
24	chr24_10746162	0	10746162	C	A
24	chr24_10748792	0	10748792	G	C
24	chr24_10753736	0	10753736	C	T
24	chr24_10754524	0	10754524	C	T
24	chr24_10756515	0	10756515	T	C
24	chr24_10760703	0	10760703	C	T
24	chr24_10760770	0	10760770	T	C
24	chr24_10764976	0	10764976	A	G
24	chr24_10773089	0	10773089	T	C
24	chr24_10779596	0	10779596	T	C
24	chr24_10780345	0	10780345	G	C
24	chr24_10782416	0	10782416	G	C
24	chr24_10796021	0	10796021	C	A
24	chr24_10801135	0	10801135	A	G
24	chr24_10802298	0	10802298	G	C
24	chr24_10802856	0	10802856	A	G
24	chr24_10803226	0	10803226	G	T
24	chr24_10807486	0	10807486	G	C
24	chr24_10818087	0	10818087	T	C
24	chr24_10858875	0	10858875	T	A
24	chr24_10861928	0	10861928	T	A
24	chr24_10870051	0	10870051	G	A
24	chr24_10874174	0	10874174	G	C
24	chr24_10880175	0	10880175	C	T
24	chr24_10886454	0	10886454	A	G
24	chr24_10888308	0	10888308	A	G
24	chr24_10892150	0	10892150	G	A
24	chr24_10892500	0	10892500	A	G
24	chr24_10895978	0	10895978	C	G
24	chr24_10896712	0	10896712	G	A
24	chr24_10896799	0	10896799	G	A
24	chr24_10907669	0	10907669	A	G
24	chr24_10909750	0	10909750	G	C
24	chr24_10915168	0	10915168	G	A
24	chr24_10915275	0	10915275	G	T
24	chr24_10922883	0	10922883	C	G
24	chr24_10928319	0	10928319	C	T
24	chr24_10931563	0	10931563	G	A
24	chr24_10938077	0	10938077	A	G
24	chr24_10943263	0	10943263	G	A
24	chr24_10944032	0	10944032	G	C
24	chr24_10946179	0	10946179	T	C
24	chr24_10948244	0	10948244	C	T
24	chr24_10953931	0	10953931	T	A
24	chr24_10956071	0	10956071	T	C
24	chr24_10956934	0	10956934	C	A
24	chr24_10957644	0	10957644	A	G
24	chr24_10960932	0	10960932	G	A
24	chr24_10977441	0	10977441	A	G
24	chr24_10988035	0	10988035	A	G
24	chr24_10991357	0	10991357	A	C
24	chr24_10991939	0	10991939	G	T
24	chr24_10996933	0	10996933	G	A
24	chr24_10998065	0	10998065	A	G
24	chr24_10999546	0	10999546	T	G
24	chr24_11008303	0	11008303	C	T
24	chr24_11009879	0	11009879	T	C
24	chr24_11015331	0	11015331	A	G
24	chr24_11024577	0	11024577	T	C
24	chr24_11029404	0	11029404	T	C
24	chr24_11030236	0	11030236	G	T
24	chr24_11034733	0	11034733	G	A
24	chr24_11035885	0	11035885	T	C
24	chr24_11038567	0	11038567	A	G
24	chr24_11044728	0	11044728	A	G
24	chr24_11045276	0	11045276	C	A
24	chr24_11049690	0	11049690	T	G
24	chr24_11060795	0	11060795	G	A
24	chr24_11067660	0	11067660	T	C
24	chr24_11070311	0	11070311	T	C
24	chr24_11070325	0	11070325	A	C
24	chr24_11072593	0	11072593	T	C
24	chr24_11083792	0	11083792	T	C
24	chr24_11087539	0	11087539	T	A
24	chr24_11088135	0	11088135	G	A
24	chr24_11089474	0	11089474	C	T
24	chr24_11096193	0	11096193	G	A
24	chr24_11098575	0	11098575	G	A
24	chr24_11098645	0	11098645	T	C
24	chr24_11110688	0	11110688	G	C
24	chr24_11118650	0	11118650	G	A
24	chr24_11126417	0	11126417	T	A
24	chr24_11155834	0	11155834	T	G
24	chr24_11159250	0	11159250	T	C
24	chr24_11159369	0	11159369	A	G
24	chr24_11161882	0	11161882	A	G
24	chr24_11162752	0	11162752	C	A
24	chr24_11167227	0	11167227	T	C
24	chr24_11168146	0	11168146	T	C
24	chr24_11176979	0	11176979	G	C
24	chr24_11177263	0	11177263	G	A
24	chr24_11178407	0	11178407	G	A
24	chr24_11183865	0	11183865	G	A
24	chr24_11186448	0	11186448	G	A
24	chr24_11196421	0	11196421	A	G
24	chr24_11197544	0	11197544	T	C
24	chr24_11201915	0	11201915	G	T
24	chr24_11202053	0	11202053	T	G
24	chr24_11202179	0	11202179	A	C
24	chr24_11202981	0	11202981	C	G
24	chr24_11204230	0	11204230	G	C
24	chr24_11205541	0	11205541	G	A
24	chr24_11212979	0	11212979	G	A
24	chr24_11213264	0	11213264	T	G
24	chr24_11218102	0	11218102	A	G
24	chr24_11220722	0	11220722	G	A
24	chr24_11221216	0	11221216	T	C
24	chr24_11226054	0	11226054	G	A
24	chr24_11232250	0	11232250	C	G
24	chr24_11240668	0	11240668	C	T
24	chr24_11242659	0	11242659	A	G
24	chr24_11244855	0	11244855	G	A
24	chr24_11261288	0	11261288	A	G
24	chr24_11272179	0	11272179	C	T
24	chr24_11279425	0	11279425	C	G
24	chr24_11281324	0	11281324	G	A
24	chr24_11283128	0	11283128	G	A
24	chr24_11293525	0	11293525	T	C
24	chr24_11302212	0	11302212	C	G
24	chr24_11325237	0	11325237	C	G
24	chr24_11331811	0	11331811	T	C
24	chr24_11335340	0	11335340	C	G
24	chr24_11344107	0	11344107	A	C
24	chr24_11357590	0	11357590	G	A
24	chr24_11359264	0	11359264	G	A
24	chr24_11368096	0	11368096	C	T
24	chr24_11370429	0	11370429	G	A
24	chr24_11383560	0	11383560	T	C
24	chr24_11389426	0	11389426	G	A
24	chr24_11392294	0	11392294	G	A
24	chr24_11395019	0	11395019	G	C
24	chr24_11407616	0	11407616	C	G
24	chr24_11411109	0	11411109	A	G
24	chr24_11417168	0	11417168	C	T
24	chr24_11419209	0	11419209	C	T
24	chr24_11420659	0	11420659	A	G
24	chr24_11428729	0	11428729	A	G
24	chr24_11434926	0	11434926	C	T
24	chr24_11436571	0	11436571	A	G
24	chr24_11436678	0	11436678	C	A
24	chr24_11438536	0	11438536	C	A
24	chr24_11439250	0	11439250	T	C
24	chr24_11440716	0	11440716	A	G
24	chr24_11445885	0	11445885	C	A
24	chr24_11448882	0	11448882	T	C
24	chr24_11449151	0	11449151	T	C
24	chr24_11451992	0	11451992	A	G
24	chr24_11453210	0	11453210	T	C
24	chr24_11455944	0	11455944	G	A
24	chr24_11456921	0	11456921	G	T
24	chr24_11460517	0	11460517	T	A
24	chr24_11464691	0	11464691	C	G
24	chr24_11467648	0	11467648	C	T
24	chr24_11469408	0	11469408	T	C
24	chr24_11475986	0	11475986	C	A
24	chr24_11494439	0	11494439	T	C
24	chr24_11495751	0	11495751	C	G
24	chr24_11500030	0	11500030	C	A
24	chr24_11503101	0	11503101	T	G
24	chr24_11509191	0	11509191	A	G
24	chr24_11510415	0	11510415	T	C
24	chr24_11510799	0	11510799	G	A
24	chr24_11512189	0	11512189	A	C
24	chr24_11514703	0	11514703	T	C
24	chr24_11514797	0	11514797	T	G
24	chr24_11516154	0	11516154	C	A
24	chr24_11517080	0	11517080	C	T
24	chr24_11519593	0	11519593	C	T
24	chr24_11521715	0	11521715	G	T
24	chr24_11523707	0	11523707	T	G
24	chr24_11526103	0	11526103	G	A
24	chr24_11526910	0	11526910	T	C
24	chr24_11530656	0	11530656	C	T
24	chr24_11534962	0	11534962	T	G
24	chr24_11535939	0	11535939	A	G
24	chr24_11540077	0	11540077	A	T
24	chr24_11542373	0	11542373	T	C
24	chr24_11542591	0	11542591	C	T
24	chr24_11542830	0	11542830	C	G
24	chr24_11543763	0	11543763	A	G
24	chr24_11543770	0	11543770	A	G
24	chr24_11557367	0	11557367	C	A
24	chr24_11558293	0	11558293	T	C
24	chr24_11565093	0	11565093	T	C
24	chr24_11565260	0	11565260	A	G
24	chr24_11567172	0	11567172	T	C
24	chr24_11570635	0	11570635	C	T
24	chr24_11571376	0	11571376	T	C
24	chr24_11576520	0	11576520	A	G
24	chr24_11582732	0	11582732	C	G
24	chr24_11584291	0	11584291	C	T
24	chr24_11584540	0	11584540	A	G
24	chr24_11587745	0	11587745	T	C
24	chr24_11593382	0	11593382	T	C
24	chr24_11593641	0	11593641	T	C
24	chr24_11601233	0	11601233	T	C
24	chr24_11611943	0	11611943	C	T
24	chr24_11616460	0	11616460	C	G
24	chr24_11618467	0	11618467	G	A
24	chr24_11620377	0	11620377	T	C
24	chr24_11620523	0	11620523	C	T
24	chr24_11622831	0	11622831	A	G
24	chr24_11627185	0	11627185	T	C
24	chr24_11628748	0	11628748	T	C
24	chr24_11630020	0	11630020	T	C
24	chr24_11630397	0	11630397	A	G
24	chr24_11632711	0	11632711	C	T
24	chr24_11637941	0	11637941	C	A
24	chr24_11642473	0	11642473	A	G
24	chr24_11643196	0	11643196	A	G
24	chr24_11656552	0	11656552	T	C
24	chr24_11668151	0	11668151	T	A
24	chr24_11670764	0	11670764	T	C
24	chr24_11678156	0	11678156	C	A
24	chr24_11682238	0	11682238	T	A
24	chr24_11686362	0	11686362	C	G
24	chr24_11695511	0	11695511	A	G
24	chr24_11697536	0	11697536	T	C
24	chr24_11702337	0	11702337	C	T
24	chr24_11702595	0	11702595	C	T
24	chr24_11704983	0	11704983	C	T
24	chr24_11708601	0	11708601	G	A
24	chr24_11709521	0	11709521	T	G
24	chr24_11709547	0	11709547	A	G
24	chr24_11713859	0	11713859	G	T
24	chr24_11714391	0	11714391	T	C
24	chr24_11724209	0	11724209	C	T
24	chr24_11724705	0	11724705	G	T
24	chr24_11728044	0	11728044	G	A
24	chr24_11735792	0	11735792	G	T
24	chr24_11747409	0	11747409	G	C
24	chr24_11748018	0	11748018	A	C
24	chr24_11749011	0	11749011	A	G
24	chr24_11753854	0	11753854	A	G
24	chr24_11763436	0	11763436	G	C
24	chr24_11764908	0	11764908	A	G
24	chr24_11765508	0	11765508	T	C
24	chr24_11768653	0	11768653	A	G
24	chr24_11770093	0	11770093	A	C
24	chr24_11775816	0	11775816	C	T
24	chr24_11776244	0	11776244	T	C
24	chr24_11776416	0	11776416	C	A
24	chr24_11776965	0	11776965	C	A
24	chr24_11783713	0	11783713	G	A
24	chr24_11788987	0	11788987	C	T
24	chr24_11795716	0	11795716	A	G
24	chr24_11796469	0	11796469	C	T
24	chr24_11803416	0	11803416	A	G
24	chr24_11803956	0	11803956	C	G
24	chr24_11810889	0	11810889	C	G
24	chr24_11814995	0	11814995	C	T
24	chr24_11833100	0	11833100	C	T
24	chr24_11841854	0	11841854	A	T
24	chr24_11843272	0	11843272	C	T
24	chr24_11847862	0	11847862	C	A
24	chr24_11848813	0	11848813	C	G
24	chr24_11849046	0	11849046	T	C
24	chr24_11851079	0	11851079	G	A
24	chr24_11865468	0	11865468	G	C
24	chr24_11869555	0	11869555	A	G
24	chr24_11869814	0	11869814	C	T
24	chr24_11872030	0	11872030	C	G
24	chr24_11874212	0	11874212	G	A
24	chr24_11874846	0	11874846	C	T
24	chr24_11884202	0	11884202	T	C
24	chr24_11885712	0	11885712	C	A
24	chr24_11887579	0	11887579	T	G
24	chr24_11887736	0	11887736	C	T
24	chr24_11888335	0	11888335	G	A
24	chr24_11891428	0	11891428	T	C
24	chr24_11894411	0	11894411	T	C
24	chr24_11896255	0	11896255	G	A
24	chr24_11903063	0	11903063	C	T
24	chr24_11903955	0	11903955	C	T
24	chr24_11905261	0	11905261	G	A
24	chr24_11908821	0	11908821	T	C
24	chr24_11921897	0	11921897	A	G
24	chr24_11928283	0	11928283	G	A
24	chr24_11932038	0	11932038	A	C
24	chr24_11941755	0	11941755	A	G
24	chr24_11943580	0	11943580	A	G
24	chr24_11943705	0	11943705	A	C
24	chr24_11947113	0	11947113	T	C
24	chr24_11947358	0	11947358	T	C
24	chr24_11950394	0	11950394	C	T
24	chr24_11957345	0	11957345	A	G
24	chr24_11969636	0	11969636	A	G
24	chr24_11971165	0	11971165	T	C
24	chr24_11976518	0	11976518	A	G
24	chr24_11976544	0	11976544	T	C
24	chr24_11981757	0	11981757	A	T
24	chr24_11982222	0	11982222	T	C
24	chr24_11982782	0	11982782	A	G
24	chr24_11984313	0	11984313	T	C
24	chr24_11989664	0	11989664	C	T
24	chr24_11993056	0	11993056	T	C
24	chr24_11993887	0	11993887	A	G
24	chr24_12000066	0	12000066	T	G
24	chr24_12000720	0	12000720	C	A
24	chr24_12001411	0	12001411	T	C
24	chr24_12005166	0	12005166	C	G
24	chr24_12007266	0	12007266	A	G
24	chr24_12007655	0	12007655	C	T
24	chr24_12008165	0	12008165	T	C
24	chr24_12014683	0	12014683	A	G
24	chr24_12027891	0	12027891	A	C
24	chr24_12029013	0	12029013	C	T
24	chr24_12029422	0	12029422	A	C
24	chr24_12031817	0	12031817	T	A
24	chr24_12038500	0	12038500	C	T
24	chr24_12039578	0	12039578	G	T
24	chr24_12044200	0	12044200	G	C
24	chr24_12044721	0	12044721	T	G
24	chr24_12071338	0	12071338	T	A
24	chr24_12089160	0	12089160	G	T
24	chr24_12121171	0	12121171	T	G
24	chr24_12128942	0	12128942	G	A
24	chr24_12134122	0	12134122	C	T
24	chr24_12134467	0	12134467	T	G
24	chr24_12138102	0	12138102	G	T
24	chr24_12159842	0	12159842	C	G
24	chr24_12160954	0	12160954	T	C
24	chr24_12160955	0	12160955	A	G
24	chr24_12181394	0	12181394	A	G
24	chr24_12195678	0	12195678	T	C
24	chr24_12198477	0	12198477	A	G
24	chr24_12202608	0	12202608	T	C
24	chr24_12210277	0	12210277	C	T
24	chr24_12213050	0	12213050	G	A
24	chr24_12218065	0	12218065	G	A
24	chr24_12221183	0	12221183	T	C
24	chr24_12226815	0	12226815	C	T
24	chr24_12229217	0	12229217	C	T
24	chr24_12232896	0	12232896	C	T
24	chr24_12233308	0	12233308	A	G
24	chr24_12233927	0	12233927	C	T
24	chr24_12237269	0	12237269	A	G
24	chr24_12239913	0	12239913	T	A
24	chr24_12250638	0	12250638	T	C
24	chr24_12250822	0	12250822	T	C
24	chr24_12251684	0	12251684	A	G
24	chr24_12252063	0	12252063	A	G
24	chr24_12254965	0	12254965	A	G
24	chr24_12263236	0	12263236	A	G
24	chr24_12273286	0	12273286	A	G
24	chr24_12275167	0	12275167	G	A
24	chr24_12281534	0	12281534	A	G
24	chr24_12285640	0	12285640	G	A
24	chr24_12292590	0	12292590	A	G
24	chr24_12301818	0	12301818	C	T
24	chr24_12307713	0	12307713	T	C
24	chr24_12310155	0	12310155	C	T
24	chr24_12310950	0	12310950	T	G
24	chr24_12336331	0	12336331	T	C
24	chr24_12342071	0	12342071	C	A
24	chr24_12347720	0	12347720	G	A
24	chr24_12350696	0	12350696	A	G
24	chr24_12351788	0	12351788	T	A
24	chr24_12354260	0	12354260	T	C
24	chr24_12355811	0	12355811	G	A
24	chr24_12364040	0	12364040	A	G
24	chr24_12374689	0	12374689	T	C
24	chr24_12376542	0	12376542	A	T
24	chr24_12379870	0	12379870	A	G
24	chr24_12381415	0	12381415	A	G
24	chr24_12384829	0	12384829	A	G
24	chr24_12385895	0	12385895	A	G
24	chr24_12386693	0	12386693	A	G
24	chr24_12389583	0	12389583	G	C
24	chr24_12389802	0	12389802	G	T
24	chr24_12391729	0	12391729	G	A
24	chr24_12391842	0	12391842	A	G
24	chr24_12393466	0	12393466	A	T
24	chr24_12404863	0	12404863	G	C
24	chr24_12407495	0	12407495	G	T
24	chr24_12408659	0	12408659	A	G
24	chr24_12411314	0	12411314	C	G
24	chr24_12411648	0	12411648	C	T
24	chr24_12411707	0	12411707	G	T
24	chr24_12414971	0	12414971	C	G
24	chr24_12416628	0	12416628	G	A
24	chr24_12417729	0	12417729	C	A
24	chr24_12419065	0	12419065	A	T
24	chr24_12419230	0	12419230	C	T
24	chr24_12429884	0	12429884	G	C
24	chr24_12436240	0	12436240	T	C
24	chr24_12437935	0	12437935	C	T
24	chr24_12439534	0	12439534	A	G
24	chr24_12450764	0	12450764	G	T
24	chr24_12452162	0	12452162	T	C
24	chr24_12453903	0	12453903	A	C
24	chr24_12463827	0	12463827	G	A
24	chr24_12468440	0	12468440	T	C
24	chr24_12469832	0	12469832	T	C
24	chr24_12479279	0	12479279	A	G
24	chr24_12480427	0	12480427	A	G
24	chr24_12487061	0	12487061	T	C
24	chr24_12487078	0	12487078	G	C
24	chr24_12487824	0	12487824	G	C
24	chr24_12496463	0	12496463	T	C
24	chr24_12502360	0	12502360	T	C
24	chr24_12504072	0	12504072	G	A
24	chr24_12507371	0	12507371	C	T
24	chr24_12507879	0	12507879	A	G
24	chr24_12522547	0	12522547	T	C
24	chr24_12524098	0	12524098	C	T
24	chr24_12525431	0	12525431	T	G
24	chr24_12538689	0	12538689	G	A
24	chr24_12541272	0	12541272	T	C
24	chr24_12542914	0	12542914	C	T
24	chr24_12548071	0	12548071	C	T
24	chr24_12550429	0	12550429	T	C
24	chr24_12551429	0	12551429	C	T
24	chr24_12556360	0	12556360	T	C
24	chr24_12557725	0	12557725	A	G
24	chr24_12559339	0	12559339	T	G
24	chr24_12559795	0	12559795	C	G
24	chr24_12560361	0	12560361	G	C
24	chr24_12562139	0	12562139	C	G
24	chr24_12562190	0	12562190	C	A
24	chr24_12569742	0	12569742	A	C
24	chr24_12569913	0	12569913	C	G
24	chr24_12571723	0	12571723	C	G
24	chr24_12571725	0	12571725	A	T
24	chr24_12600040	0	12600040	T	G
24	chr24_12600179	0	12600179	G	C
24	chr24_12602103	0	12602103	C	T
24	chr24_12602482	0	12602482	T	C
24	chr24_12606040	0	12606040	T	C
24	chr24_12607037	0	12607037	T	G
24	chr24_12608255	0	12608255	A	T
24	chr24_12609375	0	12609375	C	A
24	chr24_12612170	0	12612170	G	C
24	chr24_12616422	0	12616422	T	C
24	chr24_12619492	0	12619492	C	G
24	chr24_12623647	0	12623647	A	G
24	chr24_12626504	0	12626504	C	T
24	chr24_12633196	0	12633196	T	C
24	chr24_12635423	0	12635423	C	A
24	chr24_12639075	0	12639075	T	A
24	chr24_12640477	0	12640477	G	A
24	chr24_12641282	0	12641282	T	C
24	chr24_12645401	0	12645401	A	G
24	chr24_12646129	0	12646129	C	T
24	chr24_12651290	0	12651290	A	G
24	chr24_12651325	0	12651325	G	A
24	chr24_12651705	0	12651705	T	C
24	chr24_12654018	0	12654018	C	T
24	chr24_12656485	0	12656485	G	A
24	chr24_12661459	0	12661459	T	C
24	chr24_12665717	0	12665717	A	G
24	chr24_12668087	0	12668087	A	T
24	chr24_12672879	0	12672879	C	T
24	chr24_12673824	0	12673824	A	T
24	chr24_12677267	0	12677267	A	G
24	chr24_12685607	0	12685607	T	C
24	chr24_12685821	0	12685821	A	G
24	chr24_12686441	0	12686441	G	A
24	chr24_12689245	0	12689245	G	A
24	chr24_12689652	0	12689652	A	G
24	chr24_12690223	0	12690223	C	G
24	chr24_12691374	0	12691374	T	C
24	chr24_12693742	0	12693742	T	C
24	chr24_12698599	0	12698599	T	C
24	chr24_12708100	0	12708100	G	A
24	chr24_12712469	0	12712469	C	A
24	chr24_12718564	0	12718564	C	G
24	chr24_12722942	0	12722942	A	G
24	chr24_12723006	0	12723006	G	C
24	chr24_12725514	0	12725514	A	T
24	chr24_12729076	0	12729076	C	A
24	chr24_12732840	0	12732840	G	A
24	chr24_12735786	0	12735786	G	A
24	chr24_12735877	0	12735877	C	G
24	chr24_12736319	0	12736319	C	T
24	chr24_12740941	0	12740941	T	C
24	chr24_12741287	0	12741287	A	G
24	chr24_12742954	0	12742954	T	C
24	chr24_12744802	0	12744802	C	T
24	chr24_12745326	0	12745326	C	T
24	chr24_12746496	0	12746496	A	G
24	chr24_12749300	0	12749300	A	G
24	chr24_12749669	0	12749669	G	C
24	chr24_12759067	0	12759067	T	C
24	chr24_12762250	0	12762250	A	C
24	chr24_12764875	0	12764875	A	C
24	chr24_12765060	0	12765060	G	A
24	chr24_12766121	0	12766121	C	T
24	chr24_12767031	0	12767031	G	C
24	chr24_12773128	0	12773128	C	T
24	chr24_12777459	0	12777459	T	C
24	chr24_12779133	0	12779133	C	T
24	chr24_12779172	0	12779172	T	G
24	chr24_12781289	0	12781289	A	G
24	chr24_12781891	0	12781891	G	A
24	chr24_12784846	0	12784846	C	G
24	chr24_12786482	0	12786482	C	A
24	chr24_12786789	0	12786789	G	A
24	chr24_12787661	0	12787661	G	A
24	chr24_12800546	0	12800546	G	A
24	chr24_12801818	0	12801818	A	G
24	chr24_12811344	0	12811344	G	C
24	chr24_12815757	0	12815757	T	C
24	chr24_12817022	0	12817022	T	A
24	chr24_12817957	0	12817957	T	G
24	chr24_12818060	0	12818060	C	G
24	chr24_12821014	0	12821014	T	C
24	chr24_12825918	0	12825918	G	A
24	chr24_12827015	0	12827015	G	A
24	chr24_12828602	0	12828602	C	A
24	chr24_12831705	0	12831705	A	C
24	chr24_12833197	0	12833197	T	C
24	chr24_12833258	0	12833258	C	T
24	chr24_12842756	0	12842756	A	G
24	chr24_12849714	0	12849714	G	A
24	chr24_12850076	0	12850076	G	T
24	chr24_12855849	0	12855849	A	C
24	chr24_12855915	0	12855915	A	C
24	chr24_12860856	0	12860856	G	C
24	chr24_12863177	0	12863177	T	C
24	chr24_12865302	0	12865302	G	T
24	chr24_12874508	0	12874508	A	G
24	chr24_12888568	0	12888568	A	G
24	chr24_12905566	0	12905566	A	G
24	chr24_12912030	0	12912030	G	A
24	chr24_12912965	0	12912965	G	C
24	chr24_12913909	0	12913909	T	C
24	chr24_12914236	0	12914236	T	C
24	chr24_12937847	0	12937847	T	G
24	chr24_12955254	0	12955254	T	C
24	chr24_12959312	0	12959312	A	G
24	chr24_12968104	0	12968104	A	T
24	chr24_12994930	0	12994930	G	A
24	chr24_13013637	0	13013637	A	G
24	chr24_13014005	0	13014005	G	A
24	chr24_13022022	0	13022022	G	A
24	chr24_13028869	0	13028869	C	T
24	chr24_13034190	0	13034190	G	C
24	chr24_13044871	0	13044871	A	G
24	chr24_13071042	0	13071042	C	A
24	chr24_13095795	0	13095795	C	T
24	chr24_13108005	0	13108005	G	A
24	chr24_13113524	0	13113524	T	C
24	chr24_13139270	0	13139270	G	A
24	chr24_13141199	0	13141199	G	A
24	chr24_13149725	0	13149725	T	C
24	chr24_13152738	0	13152738	G	A
24	chr24_13157446	0	13157446	A	T
24	chr24_13168551	0	13168551	T	C
24	chr24_13183331	0	13183331	G	A
24	chr24_13185948	0	13185948	C	A
24	chr24_13200414	0	13200414	A	G
24	chr24_13202605	0	13202605	G	A
24	chr24_13218019	0	13218019	G	C
24	chr24_13218922	0	13218922	G	A
24	chr24_13228870	0	13228870	A	G
24	chr24_13231607	0	13231607	G	T
24	chr24_13260089	0	13260089	G	A
24	chr24_13261788	0	13261788	A	T
24	chr24_13265507	0	13265507	C	A
24	chr24_13285793	0	13285793	G	A
24	chr24_13290897	0	13290897	T	A
24	chr24_13310193	0	13310193	A	G
24	chr24_13319185	0	13319185	T	C
24	chr24_13319821	0	13319821	T	C
24	chr24_13354774	0	13354774	T	A
24	chr24_13356806	0	13356806	T	A
24	chr24_13357551	0	13357551	G	A
24	chr24_13358400	0	13358400	T	C
24	chr24_13360157	0	13360157	T	C
24	chr24_13369940	0	13369940	T	C
24	chr24_13404562	0	13404562	C	T
24	chr24_13432142	0	13432142	C	A
24	chr24_13446053	0	13446053	A	T
24	chr24_13461255	0	13461255	T	G
24	chr24_13469648	0	13469648	T	A
24	chr24_13469912	0	13469912	A	C
24	chr24_13504613	0	13504613	G	C
24	chr24_13505024	0	13505024	G	A
24	chr24_13506354	0	13506354	T	C
24	chr24_13508545	0	13508545	A	G
24	chr24_13510415	0	13510415	G	T
24	chr24_13513114	0	13513114	A	G
24	chr24_13513583	0	13513583	C	A
24	chr24_13516130	0	13516130	A	G
24	chr24_13517347	0	13517347	C	T
24	chr24_13523703	0	13523703	C	A
24	chr24_13530296	0	13530296	G	A
24	chr24_13530863	0	13530863	C	T
24	chr24_13532649	0	13532649	T	C
24	chr24_13549884	0	13549884	A	G
24	chr24_13570513	0	13570513	A	T
24	chr24_13573288	0	13573288	A	G
24	chr24_13580934	0	13580934	T	C
24	chr24_13590060	0	13590060	G	A
24	chr24_13600580	0	13600580	A	G
24	chr24_13620647	0	13620647	T	C
24	chr24_13629616	0	13629616	A	G
24	chr24_13633557	0	13633557	T	C
24	chr24_13633855	0	13633855	G	A
24	chr24_13635569	0	13635569	T	C
24	chr24_13644279	0	13644279	G	A
24	chr24_13649511	0	13649511	C	T
24	chr24_13652804	0	13652804	C	G
24	chr24_13658255	0	13658255	T	C
24	chr24_13660313	0	13660313	A	T
24	chr24_13665868	0	13665868	T	C
24	chr24_13680085	0	13680085	G	A
24	chr24_13681159	0	13681159	T	G
24	chr24_13698150	0	13698150	C	G
24	chr24_13704858	0	13704858	T	A
24	chr24_13706864	0	13706864	C	A
24	chr24_13708602	0	13708602	T	C
24	chr24_13709741	0	13709741	A	G
24	chr24_13710261	0	13710261	T	C
24	chr24_13712837	0	13712837	T	C
24	chr24_13721207	0	13721207	A	G
24	chr24_13725706	0	13725706	A	G
24	chr24_13727662	0	13727662	A	G
24	chr24_13730859	0	13730859	G	A
24	chr24_13734098	0	13734098	G	A
24	chr24_13734846	0	13734846	A	G
24	chr24_13737326	0	13737326	A	G
24	chr24_13738170	0	13738170	A	T
24	chr24_13750072	0	13750072	A	G
24	chr24_13752390	0	13752390	A	G
24	chr24_13753461	0	13753461	C	A
24	chr24_13755491	0	13755491	A	G
24	chr24_13769040	0	13769040	G	A
24	chr24_13774691	0	13774691	G	A
24	chr24_13776428	0	13776428	T	A
24	chr24_13782472	0	13782472	C	A
24	chr24_13783130	0	13783130	A	T
24	chr24_13785808	0	13785808	C	T
24	chr24_13786140	0	13786140	C	T
24	chr24_13791575	0	13791575	G	T
24	chr24_13794260	0	13794260	G	A
24	chr24_13798855	0	13798855	T	A
24	chr24_13799953	0	13799953	G	C
24	chr24_13804877	0	13804877	T	C
24	chr24_13809419	0	13809419	A	G
24	chr24_13810344	0	13810344	T	G
24	chr24_13819359	0	13819359	A	G
24	chr24_13821282	0	13821282	C	T
24	chr24_13821542	0	13821542	A	G
24	chr24_13823200	0	13823200	G	A
24	chr24_13825697	0	13825697	A	G
24	chr24_13830500	0	13830500	G	A
24	chr24_13830682	0	13830682	C	T
24	chr24_13831088	0	13831088	T	C
24	chr24_13839516	0	13839516	G	C
24	chr24_13840489	0	13840489	C	T
24	chr24_13844509	0	13844509	T	C
24	chr24_13850631	0	13850631	C	A
24	chr24_13850894	0	13850894	A	G
24	chr24_13852629	0	13852629	G	A
24	chr24_13852843	0	13852843	T	C
24	chr24_13858136	0	13858136	C	T
24	chr24_13862760	0	13862760	C	G
24	chr24_13869607	0	13869607	T	C
24	chr24_13880200	0	13880200	G	C
24	chr24_13888755	0	13888755	A	C
24	chr24_13889850	0	13889850	A	C
24	chr24_13891489	0	13891489	A	C
24	chr24_13896176	0	13896176	A	G
24	chr24_13897621	0	13897621	T	G
24	chr24_13898374	0	13898374	T	C
24	chr24_13898513	0	13898513	T	C
24	chr24_13901772	0	13901772	G	T
24	chr24_13902775	0	13902775	A	G
24	chr24_13903684	0	13903684	A	G
24	chr24_13910249	0	13910249	C	T
24	chr24_13913878	0	13913878	C	A
24	chr24_13916015	0	13916015	A	C
24	chr24_13922017	0	13922017	T	C
24	chr24_13944099	0	13944099	T	C
24	chr24_13953599	0	13953599	A	T
24	chr24_13957256	0	13957256	T	C
24	chr24_13969651	0	13969651	A	G
24	chr24_13970671	0	13970671	T	C
24	chr24_13976915	0	13976915	A	T
24	chr24_13980243	0	13980243	C	T
24	chr24_13984747	0	13984747	G	T
24	chr24_13986182	0	13986182	A	G
24	chr24_13988243	0	13988243	T	C
24	chr24_13988561	0	13988561	A	G
24	chr24_13989497	0	13989497	G	A
24	chr24_13989928	0	13989928	A	G
24	chr24_13990043	0	13990043	T	C
24	chr24_13993824	0	13993824	C	T
24	chr24_13997831	0	13997831	G	A
24	chr24_14000343	0	14000343	T	C
24	chr24_14009441	0	14009441	T	C
24	chr24_14010055	0	14010055	C	A
24	chr24_14013592	0	14013592	C	T
24	chr24_14019804	0	14019804	A	C
24	chr24_14022339	0	14022339	A	C
24	chr24_14022743	0	14022743	T	G
24	chr24_14025045	0	14025045	G	C
24	chr24_14025053	0	14025053	T	C
24	chr24_14026704	0	14026704	C	A
24	chr24_14027529	0	14027529	T	C
24	chr24_14028885	0	14028885	A	C
24	chr24_14029452	0	14029452	C	G
24	chr24_14050670	0	14050670	G	C
24	chr24_14051452	0	14051452	C	A
24	chr24_14073532	0	14073532	C	T
24	chr24_14073586	0	14073586	T	C
24	chr24_14073762	0	14073762	C	G
24	chr24_14076904	0	14076904	A	G
24	chr24_14091210	0	14091210	T	G
24	chr24_14091262	0	14091262	G	C
24	chr24_14109157	0	14109157	T	C
24	chr24_14110781	0	14110781	G	C
24	chr24_14152120	0	14152120	T	C
24	chr24_14155083	0	14155083	C	T
24	chr24_14157889	0	14157889	T	G
24	chr24_14160286	0	14160286	A	G
24	chr24_14162632	0	14162632	T	G
24	chr24_14193872	0	14193872	A	G
24	chr24_14200653	0	14200653	C	T
24	chr24_14207262	0	14207262	T	C
24	chr24_14210456	0	14210456	T	C
24	chr24_14212673	0	14212673	C	T
24	chr24_14234309	0	14234309	T	C
24	chr24_14245013	0	14245013	A	C
24	chr24_14248694	0	14248694	A	T
24	chr24_14271117	0	14271117	A	G
24	chr24_14279380	0	14279380	C	T
24	chr24_14283155	0	14283155	T	G
24	chr24_14284491	0	14284491	G	A
24	chr24_14290193	0	14290193	A	T
24	chr24_14299588	0	14299588	G	C
24	chr24_14313534	0	14313534	C	G
24	chr24_14315697	0	14315697	T	C
24	chr24_14322929	0	14322929	A	G
24	chr24_14340366	0	14340366	C	G
24	chr24_14347425	0	14347425	A	T
24	chr24_14357445	0	14357445	A	G
24	chr24_14361785	0	14361785	C	T
24	chr24_14375278	0	14375278	T	C
24	chr24_14377340	0	14377340	G	A
24	chr24_14382254	0	14382254	T	C
24	chr24_14386016	0	14386016	C	T
24	chr24_14388460	0	14388460	T	A
24	chr24_14394699	0	14394699	T	C
24	chr24_14396007	0	14396007	T	C
24	chr24_14408185	0	14408185	T	A
24	chr24_14414447	0	14414447	T	C
24	chr24_14419735	0	14419735	C	G
24	chr24_14421558	0	14421558	G	A
24	chr24_14422333	0	14422333	G	A
24	chr24_14422930	0	14422930	G	T
24	chr24_14426175	0	14426175	T	C
24	chr24_14439619	0	14439619	T	A
24	chr24_14443938	0	14443938	C	T
24	chr24_14446790	0	14446790	C	G
24	chr24_14452840	0	14452840	G	C
24	chr24_14455235	0	14455235	G	T
24	chr24_14458859	0	14458859	A	G
24	chr24_14460618	0	14460618	A	G
24	chr24_14462674	0	14462674	G	A
24	chr24_14464005	0	14464005	A	G
24	chr24_14474565	0	14474565	T	C
24	chr24_14483753	0	14483753	A	G
24	chr24_14495175	0	14495175	G	C
24	chr24_14496050	0	14496050	G	C
24	chr24_14499969	0	14499969	G	A
24	chr24_14509829	0	14509829	A	G
24	chr24_14520255	0	14520255	A	G
24	chr24_14520608	0	14520608	C	T
24	chr24_14522333	0	14522333	T	C
24	chr24_14526529	0	14526529	A	G
24	chr24_14528202	0	14528202	A	C
24	chr24_14538324	0	14538324	C	T
24	chr24_14544537	0	14544537	G	A
24	chr24_14546378	0	14546378	G	A
24	chr24_14549979	0	14549979	G	A
24	chr24_14564353	0	14564353	A	G
24	chr24_14566973	0	14566973	C	G
24	chr24_14582422	0	14582422	T	G
24	chr24_14586609	0	14586609	T	C
24	chr24_14597974	0	14597974	A	G
24	chr24_14604732	0	14604732	C	A
24	chr24_14605517	0	14605517	A	G
24	chr24_14605933	0	14605933	G	A
24	chr24_14609902	0	14609902	T	C
24	chr24_14611475	0	14611475	T	G
24	chr24_14613894	0	14613894	C	T
24	chr24_14615593	0	14615593	A	G
24	chr24_14623793	0	14623793	A	G
24	chr24_14624238	0	14624238	A	G
24	chr24_14625394	0	14625394	T	A
24	chr24_14632755	0	14632755	A	C
24	chr24_14633328	0	14633328	G	T
24	chr24_14638591	0	14638591	G	A
24	chr24_14640771	0	14640771	A	G
24	chr24_14643848	0	14643848	C	G
24	chr24_14644424	0	14644424	T	C
24	chr24_14645553	0	14645553	A	G
24	chr24_14646414	0	14646414	A	G
24	chr24_14649424	0	14649424	A	G
24	chr24_14650322	0	14650322	C	T
24	chr24_14650775	0	14650775	A	G
24	chr24_14656164	0	14656164	G	C
24	chr24_14658517	0	14658517	A	G
24	chr24_14669653	0	14669653	G	A
24	chr24_14674212	0	14674212	A	G
24	chr24_14674899	0	14674899	T	C
24	chr24_14677200	0	14677200	A	C
24	chr24_14682291	0	14682291	G	A
24	chr24_14685798	0	14685798	T	C
24	chr24_14692611	0	14692611	A	G
24	chr24_14694899	0	14694899	G	A
24	chr24_14701606	0	14701606	A	G
24	chr24_14702824	0	14702824	C	G
24	chr24_14705573	0	14705573	A	G
24	chr24_14708344	0	14708344	A	G
24	chr24_14717744	0	14717744	A	G
24	chr24_14725473	0	14725473	A	G
24	chr24_14725626	0	14725626	T	C
24	chr24_14726093	0	14726093	T	C
24	chr24_14727727	0	14727727	G	A
24	chr24_14729116	0	14729116	C	A
24	chr24_14731220	0	14731220	A	G
24	chr24_14738353	0	14738353	G	T
24	chr24_14740184	0	14740184	G	T
24	chr24_14740689	0	14740689	A	G
24	chr24_14742312	0	14742312	A	G
24	chr24_14745015	0	14745015	T	G
24	chr24_14747665	0	14747665	A	G
24	chr24_14754292	0	14754292	T	C
24	chr24_14754636	0	14754636	T	G
24	chr24_14756223	0	14756223	C	A
24	chr24_14762316	0	14762316	T	C
24	chr24_14767636	0	14767636	A	G
24	chr24_14774876	0	14774876	T	G
24	chr24_14775620	0	14775620	T	C
24	chr24_14775687	0	14775687	T	C
24	chr24_14791437	0	14791437	A	G
24	chr24_14794252	0	14794252	T	G
24	chr24_14799294	0	14799294	T	A
24	chr24_14804355	0	14804355	G	A
24	chr24_14806582	0	14806582	G	A
24	chr24_14813492	0	14813492	T	A
24	chr24_14813537	0	14813537	A	C
24	chr24_14822557	0	14822557	G	A
24	chr24_14822604	0	14822604	C	T
24	chr24_14824197	0	14824197	A	G
24	chr24_14824603	0	14824603	A	G
24	chr24_14827695	0	14827695	T	A
24	chr24_14828015	0	14828015	A	G
24	chr24_14828272	0	14828272	T	C
24	chr24_14830613	0	14830613	T	C
24	chr24_14833446	0	14833446	A	G
24	chr24_14837270	0	14837270	A	G
24	chr24_14838234	0	14838234	C	G
24	chr24_14838638	0	14838638	T	C
24	chr24_14838688	0	14838688	G	T
24	chr24_14859932	0	14859932	T	C
24	chr24_14859956	0	14859956	T	C
24	chr24_14861682	0	14861682	G	A
24	chr24_14862092	0	14862092	T	C
24	chr24_14869422	0	14869422	G	A
24	chr24_14870958	0	14870958	A	C
24	chr24_14871870	0	14871870	G	A
24	chr24_14872041	0	14872041	C	G
24	chr24_14876846	0	14876846	A	G
24	chr24_14880331	0	14880331	T	A
24	chr24_14881999	0	14881999	A	C
24	chr24_14883032	0	14883032	C	A
24	chr24_14891722	0	14891722	A	G
24	chr24_14894521	0	14894521	A	G
24	chr24_14898736	0	14898736	C	G
24	chr24_14905452	0	14905452	C	T
24	chr24_14907173	0	14907173	C	G
24	chr24_14907801	0	14907801	G	C
24	chr24_14907859	0	14907859	A	G
24	chr24_14908359	0	14908359	A	G
24	chr24_14909052	0	14909052	A	G
24	chr24_14909571	0	14909571	G	A
24	chr24_14911012	0	14911012	A	C
24	chr24_14915470	0	14915470	T	C
24	chr24_14915981	0	14915981	G	A
24	chr24_14916750	0	14916750	T	C
24	chr24_14918044	0	14918044	T	C
24	chr24_14922438	0	14922438	G	T
24	chr24_14923693	0	14923693	T	C
24	chr24_14942873	0	14942873	G	C
24	chr24_14944018	0	14944018	C	G
24	chr24_14948268	0	14948268	A	G
24	chr24_14951288	0	14951288	T	C
24	chr24_14954314	0	14954314	C	T
24	chr24_14954384	0	14954384	A	G
24	chr24_14958281	0	14958281	C	T
24	chr24_14961649	0	14961649	T	C
24	chr24_14963486	0	14963486	A	G
24	chr24_14968782	0	14968782	T	C
24	chr24_14977985	0	14977985	G	A
24	chr24_14980026	0	14980026	T	C
24	chr24_14980852	0	14980852	A	G
24	chr24_14985442	0	14985442	G	A
24	chr24_14986993	0	14986993	A	G
24	chr24_14987157	0	14987157	A	C
24	chr24_14988395	0	14988395	A	T
24	chr24_14992484	0	14992484	T	C
24	chr24_14998101	0	14998101	A	G
24	chr24_15006645	0	15006645	A	G
24	chr24_15006891	0	15006891	G	A
24	chr24_15007964	0	15007964	A	G
24	chr24_15008002	0	15008002	A	C
24	chr24_15010044	0	15010044	A	G
24	chr24_15011376	0	15011376	T	C
24	chr24_15014201	0	15014201	A	G
24	chr24_15017887	0	15017887	C	T
24	chr24_15020421	0	15020421	T	C
24	chr24_15026858	0	15026858	T	C
24	chr24_15032534	0	15032534	A	G
24	chr24_15034760	0	15034760	T	C
24	chr24_15040722	0	15040722	T	C
24	chr24_15041913	0	15041913	T	C
24	chr24_15042151	0	15042151	G	C
24	chr24_15043616	0	15043616	T	C
24	chr24_15048140	0	15048140	G	A
24	chr24_15052845	0	15052845	G	A
24	chr24_15064877	0	15064877	G	C
24	chr24_15067702	0	15067702	G	A
24	chr24_15070953	0	15070953	G	C
24	chr24_15071762	0	15071762	C	T
24	chr24_15073132	0	15073132	A	C
24	chr24_15076585	0	15076585	G	C
24	chr24_15079471	0	15079471	A	G
24	chr24_15083473	0	15083473	C	G
24	chr24_15085395	0	15085395	C	T
24	chr24_15103962	0	15103962	G	T
24	chr24_15111709	0	15111709	C	T
24	chr24_15111783	0	15111783	C	T
24	chr24_15120083	0	15120083	A	G
24	chr24_15126521	0	15126521	T	C
24	chr24_15127129	0	15127129	C	T
24	chr24_15139841	0	15139841	A	C
24	chr24_15140975	0	15140975	A	G
24	chr24_15145740	0	15145740	T	G
24	chr24_15146021	0	15146021	T	C
24	chr24_15153498	0	15153498	T	A
24	chr24_15156830	0	15156830	C	A
24	chr24_15163948	0	15163948	A	G
24	chr24_15170851	0	15170851	C	T
24	chr24_15179356	0	15179356	A	T
24	chr24_15186530	0	15186530	C	T
24	chr24_15190003	0	15190003	G	T
24	chr24_15193824	0	15193824	G	A
24	chr24_15200913	0	15200913	A	G
24	chr24_15210582	0	15210582	C	T
24	chr24_15214841	0	15214841	A	G
24	chr24_15233124	0	15233124	T	C
24	chr24_15243240	0	15243240	A	G
24	chr24_15253563	0	15253563	A	G
24	chr24_15254324	0	15254324	C	T
24	chr24_15254496	0	15254496	C	T
24	chr24_15259366	0	15259366	A	C
24	chr24_15269446	0	15269446	A	G
24	chr24_15271154	0	15271154	G	C
24	chr24_15283568	0	15283568	T	C
24	chr24_15290328	0	15290328	T	C
24	chr24_15298189	0	15298189	C	T
24	chr24_15306242	0	15306242	G	A
24	chr24_15313178	0	15313178	A	G
24	chr24_15315144	0	15315144	G	A
24	chr24_15315300	0	15315300	T	C
24	chr24_15315706	0	15315706	A	G
24	chr24_15316982	0	15316982	G	A
24	chr24_15321838	0	15321838	G	C
24	chr24_15336058	0	15336058	G	T
24	chr24_15338454	0	15338454	T	C
24	chr24_15345190	0	15345190	A	G
24	chr24_15351304	0	15351304	A	G
24	chr24_15356737	0	15356737	T	G
24	chr24_15364261	0	15364261	G	A
24	chr24_15364686	0	15364686	A	C
24	chr24_15368367	0	15368367	T	C
24	chr24_15369100	0	15369100	T	C
24	chr24_15369998	0	15369998	T	A
24	chr24_15371709	0	15371709	G	A
24	chr24_15374294	0	15374294	A	G
24	chr24_15375218	0	15375218	A	T
24	chr24_15378881	0	15378881	G	A
24	chr24_15382925	0	15382925	G	A
24	chr24_15385378	0	15385378	G	A
24	chr24_15385972	0	15385972	T	C
24	chr24_15389783	0	15389783	G	A
24	chr24_15390550	0	15390550	T	A
24	chr24_15391824	0	15391824	T	C
24	chr24_15404586	0	15404586	T	C
24	chr24_15405833	0	15405833	G	A
24	chr24_15409213	0	15409213	T	C
24	chr24_15410817	0	15410817	G	C
24	chr24_15415856	0	15415856	G	A
24	chr24_15418608	0	15418608	G	A
24	chr24_15420393	0	15420393	A	G
24	chr24_15420517	0	15420517	C	G
24	chr24_15421877	0	15421877	G	T
24	chr24_15430698	0	15430698	G	A
24	chr24_15431167	0	15431167	G	A
24	chr24_15435951	0	15435951	A	G
24	chr24_15438578	0	15438578	C	G
24	chr24_15441800	0	15441800	C	T
24	chr24_15445358	0	15445358	G	A
24	chr24_15446563	0	15446563	T	C
24	chr24_15450356	0	15450356	A	T
24	chr24_15455320	0	15455320	T	C
24	chr24_15459415	0	15459415	A	G
24	chr24_15462655	0	15462655	T	C
24	chr24_15466228	0	15466228	G	A
24	chr24_15469996	0	15469996	A	G
24	chr24_15472545	0	15472545	C	G
24	chr24_15473516	0	15473516	A	G
24	chr24_15473628	0	15473628	G	C
24	chr24_15477359	0	15477359	T	G
24	chr24_15479745	0	15479745	G	A
24	chr24_15480761	0	15480761	T	C
24	chr24_15483020	0	15483020	T	C
24	chr24_15484390	0	15484390	T	C
24	chr24_15487255	0	15487255	G	A
24	chr24_15495313	0	15495313	C	T
24	chr24_15517425	0	15517425	C	A
24	chr24_15527662	0	15527662	A	G
24	chr24_15530278	0	15530278	T	C
24	chr24_15534778	0	15534778	G	A
24	chr24_15544053	0	15544053	G	A
24	chr24_15545960	0	15545960	G	A
24	chr24_15554601	0	15554601	C	T
24	chr24_15565179	0	15565179	C	G
24	chr24_15565551	0	15565551	A	C
24	chr24_15567829	0	15567829	G	C
24	chr24_15571223	0	15571223	G	T
24	chr24_15577551	0	15577551	T	C
24	chr24_15583860	0	15583860	A	G
24	chr24_15585574	0	15585574	A	G
24	chr24_15586952	0	15586952	T	C
24	chr24_15589888	0	15589888	T	C
24	chr24_15590886	0	15590886	G	A
24	chr24_15594525	0	15594525	G	T
24	chr24_15601850	0	15601850	A	G
24	chr24_15604284	0	15604284	C	T
24	chr24_15605567	0	15605567	T	G
24	chr24_15606384	0	15606384	T	C
24	chr24_15608171	0	15608171	A	G
24	chr24_15608777	0	15608777	A	G
24	chr24_15624206	0	15624206	T	C
24	chr24_15624696	0	15624696	C	G
24	chr24_15627864	0	15627864	A	G
24	chr24_15631907	0	15631907	T	C
24	chr24_15637017	0	15637017	A	G
24	chr24_15638735	0	15638735	C	G
24	chr24_15645047	0	15645047	T	C
24	chr24_15646786	0	15646786	C	A
24	chr24_15652240	0	15652240	T	C
24	chr24_15656054	0	15656054	G	T
24	chr24_15656591	0	15656591	A	G
24	chr24_15657011	0	15657011	A	G
24	chr24_15658691	0	15658691	T	C
24	chr24_15659586	0	15659586	A	G
24	chr24_15661540	0	15661540	T	C
24	chr24_15663481	0	15663481	C	T
24	chr24_15668994	0	15668994	A	G
24	chr24_15671605	0	15671605	A	C
24	chr24_15672886	0	15672886	C	T
24	chr24_15684170	0	15684170	A	G
24	chr24_15692075	0	15692075	T	A
24	chr24_15694435	0	15694435	G	C
24	chr24_15702853	0	15702853	A	G
24	chr24_15712343	0	15712343	G	C
24	chr24_15714892	0	15714892	G	C
24	chr24_15721087	0	15721087	A	G
24	chr24_15724246	0	15724246	G	A
24	chr24_15729613	0	15729613	T	C
24	chr24_15738496	0	15738496	A	G
24	chr24_15740780	0	15740780	A	G
24	chr24_15751824	0	15751824	C	T
24	chr24_15751944	0	15751944	A	G
24	chr24_15759209	0	15759209	C	G
24	chr24_15769998	0	15769998	A	G
24	chr24_15782241	0	15782241	C	A
24	chr24_15783611	0	15783611	G	A
24	chr24_15786157	0	15786157	G	A
24	chr24_15790079	0	15790079	T	C
24	chr24_15811729	0	15811729	G	C
24	chr24_15812413	0	15812413	A	G
24	chr24_15812427	0	15812427	C	T
24	chr24_15812919	0	15812919	C	G
24	chr24_15815118	0	15815118	G	A
24	chr24_15815785	0	15815785	T	C
24	chr24_15829537	0	15829537	T	C
24	chr24_15831327	0	15831327	G	A
24	chr24_15838541	0	15838541	G	T
24	chr24_15845829	0	15845829	G	A
24	chr24_15846000	0	15846000	C	T
24	chr24_15846082	0	15846082	C	G
24	chr24_15848038	0	15848038	T	G
24	chr24_15850373	0	15850373	T	C
24	chr24_15853493	0	15853493	T	C
24	chr24_15856755	0	15856755	A	G
24	chr24_15860475	0	15860475	G	T
24	chr24_15876551	0	15876551	A	G
24	chr24_15881217	0	15881217	C	T
24	chr24_15883039	0	15883039	A	T
24	chr24_15884733	0	15884733	A	G
24	chr24_15887595	0	15887595	T	C
24	chr24_15890997	0	15890997	A	G
24	chr24_15891863	0	15891863	A	C
24	chr24_15892329	0	15892329	C	T
24	chr24_15920999	0	15920999	T	C
24	chr24_15921323	0	15921323	G	A
24	chr24_15924352	0	15924352	G	C
24	chr24_15933585	0	15933585	G	A
24	chr24_15933980	0	15933980	G	A
24	chr24_15935608	0	15935608	T	C
24	chr24_15938573	0	15938573	C	G
24	chr24_15939046	0	15939046	A	G
24	chr24_15941427	0	15941427	G	A
24	chr24_15949356	0	15949356	A	C
24	chr24_15956156	0	15956156	A	G
24	chr24_15957283	0	15957283	G	C
24	chr24_15960132	0	15960132	C	T
24	chr24_15961218	0	15961218	T	C
24	chr24_15968694	0	15968694	C	T
24	chr24_15973982	0	15973982	G	A
24	chr24_15987023	0	15987023	A	G
24	chr24_15990101	0	15990101	C	A
24	chr24_15993379	0	15993379	A	G
24	chr24_15993993	0	15993993	C	A
24	chr24_15995126	0	15995126	A	G
24	chr24_15996793	0	15996793	G	A
24	chr24_16011674	0	16011674	T	C
24	chr24_16012502	0	16012502	T	C
24	chr24_16013351	0	16013351	C	T
24	chr24_16015396	0	16015396	C	T
24	chr24_16021501	0	16021501	A	G
24	chr24_16023561	0	16023561	T	C
24	chr24_16023919	0	16023919	G	A
24	chr24_16025844	0	16025844	T	A
24	chr24_16033926	0	16033926	C	T
24	chr24_16035194	0	16035194	G	C
24	chr24_16038820	0	16038820	T	C
24	chr24_16044403	0	16044403	G	C
24	chr24_16046742	0	16046742	A	G
24	chr24_16053931	0	16053931	A	G
24	chr24_16058761	0	16058761	C	T
24	chr24_16064845	0	16064845	G	A
24	chr24_16068446	0	16068446	G	T
24	chr24_16081976	0	16081976	A	G
24	chr24_16085429	0	16085429	A	G
24	chr24_16087880	0	16087880	G	C
24	chr24_16088066	0	16088066	A	G
24	chr24_16088218	0	16088218	T	C
24	chr24_16092239	0	16092239	G	C
24	chr24_16092879	0	16092879	A	C
24	chr24_16094125	0	16094125	C	G
24	chr24_16095083	0	16095083	T	C
24	chr24_16097036	0	16097036	C	T
24	chr24_16113601	0	16113601	T	C
24	chr24_16116914	0	16116914	A	G
24	chr24_16124619	0	16124619	C	G
24	chr24_16126579	0	16126579	G	A
24	chr24_16127203	0	16127203	T	C
24	chr24_16128459	0	16128459	C	T
24	chr24_16130749	0	16130749	G	A
24	chr24_16134342	0	16134342	T	C
24	chr24_16136072	0	16136072	C	T
24	chr24_16143745	0	16143745	C	A
24	chr24_16148549	0	16148549	G	A
24	chr24_16151818	0	16151818	G	C
24	chr24_16152037	0	16152037	C	G
24	chr24_16154172	0	16154172	C	T
24	chr24_16157421	0	16157421	A	C
24	chr24_16161778	0	16161778	C	T
24	chr24_16162713	0	16162713	T	G
24	chr24_16163188	0	16163188	G	C
24	chr24_16165447	0	16165447	C	T
24	chr24_16167853	0	16167853	A	G
24	chr24_16174391	0	16174391	T	A
24	chr24_16182387	0	16182387	C	A
24	chr24_16190839	0	16190839	T	C
24	chr24_16197741	0	16197741	T	C
24	chr24_16201994	0	16201994	T	C
24	chr24_16205843	0	16205843	T	C
24	chr24_16215074	0	16215074	C	T
24	chr24_16217743	0	16217743	A	G
24	chr24_16219996	0	16219996	A	G
24	chr24_16234456	0	16234456	C	G
24	chr24_16236485	0	16236485	A	T
24	chr24_16237386	0	16237386	T	C
24	chr24_16242335	0	16242335	A	G
24	chr24_16269879	0	16269879	C	A
24	chr24_16271584	0	16271584	A	G
24	chr24_16283613	0	16283613	G	T
24	chr24_16313605	0	16313605	A	G
24	chr24_16317335	0	16317335	C	T
24	chr24_16322923	0	16322923	A	G
24	chr24_16323527	0	16323527	G	T
24	chr24_16324249	0	16324249	T	C
24	chr24_16337452	0	16337452	T	C
24	chr24_16343222	0	16343222	C	T
24	chr24_16357979	0	16357979	G	T
24	chr24_16362771	0	16362771	G	C
24	chr24_16363500	0	16363500	C	T
24	chr24_16363559	0	16363559	G	A
24	chr24_16364322	0	16364322	G	A
24	chr24_16373951	0	16373951	G	A
24	chr24_16380090	0	16380090	A	G
24	chr24_16386007	0	16386007	C	A
24	chr24_16391280	0	16391280	A	T
24	chr24_16395419	0	16395419	C	T
24	chr24_16685298	0	16685298	A	C
24	chr24_16745471	0	16745471	G	A
24	chr24_16750337	0	16750337	G	A
24	chr24_16751757	0	16751757	C	T
24	chr24_16769089	0	16769089	T	C
24	chr24_16772125	0	16772125	C	T
24	chr24_16773239	0	16773239	A	C
24	chr24_16780840	0	16780840	T	C
24	chr24_16789198	0	16789198	C	G
24	chr24_16796472	0	16796472	T	C
24	chr24_16796667	0	16796667	T	C
24	chr24_16797856	0	16797856	C	T
24	chr24_16800491	0	16800491	T	C
24	chr24_16801180	0	16801180	T	G
24	chr24_16804655	0	16804655	C	G
24	chr24_16824139	0	16824139	C	G
24	chr24_16828147	0	16828147	G	A
24	chr24_16830901	0	16830901	T	C
24	chr24_16838101	0	16838101	A	G
24	chr24_16839773	0	16839773	C	G
24	chr24_16840670	0	16840670	T	C
24	chr24_16848374	0	16848374	A	C
24	chr24_16866518	0	16866518	A	G
24	chr24_16866817	0	16866817	C	G
24	chr24_16869524	0	16869524	G	A
24	chr24_16872859	0	16872859	C	T
24	chr24_16874687	0	16874687	T	C
24	chr24_16874744	0	16874744	A	C
24	chr24_16881943	0	16881943	G	A
24	chr24_16882117	0	16882117	C	T
24	chr24_16883141	0	16883141	G	C
24	chr24_16885275	0	16885275	A	G
24	chr24_16890178	0	16890178	C	T
24	chr24_16892000	0	16892000	G	A
24	chr24_16893030	0	16893030	A	G
24	chr24_16893939	0	16893939	T	C
24	chr24_16894137	0	16894137	A	G
24	chr24_16898047	0	16898047	G	A
24	chr24_16906076	0	16906076	C	A
24	chr24_16907317	0	16907317	T	C
24	chr24_16911273	0	16911273	A	C
24	chr24_16914333	0	16914333	C	G
24	chr24_16919610	0	16919610	A	T
24	chr24_16922178	0	16922178	T	C
24	chr24_16927087	0	16927087	A	G
24	chr24_16932363	0	16932363	T	A
24	chr24_16935874	0	16935874	G	A
24	chr24_16939033	0	16939033	G	A
24	chr24_16942815	0	16942815	T	G
24	chr24_16950750	0	16950750	T	G
24	chr24_16955603	0	16955603	C	G
24	chr24_16959220	0	16959220	G	A
24	chr24_16965734	0	16965734	A	G
24	chr24_16967681	0	16967681	A	G
24	chr24_16968450	0	16968450	C	T
24	chr24_16978409	0	16978409	G	C
24	chr24_16981308	0	16981308	T	C
24	chr24_16984221	0	16984221	A	G
24	chr24_16985858	0	16985858	G	A
24	chr24_17017995	0	17017995	G	A
24	chr24_17022817	0	17022817	G	A
24	chr24_17026540	0	17026540	A	G
24	chr24_17035845	0	17035845	C	T
24	chr24_17041068	0	17041068	C	T
24	chr24_17043078	0	17043078	C	G
24	chr24_17048641	0	17048641	C	T
24	chr24_17055285	0	17055285	A	G
24	chr24_17068731	0	17068731	G	A
24	chr24_17072507	0	17072507	C	A
24	chr24_17098103	0	17098103	T	G
24	chr24_17103522	0	17103522	C	T
24	chr24_17108536	0	17108536	T	C
24	chr24_17113876	0	17113876	G	A
24	chr24_17118904	0	17118904	A	G
24	chr24_17127058	0	17127058	A	G
24	chr24_17127956	0	17127956	A	T
24	chr24_17139627	0	17139627	G	A
24	chr24_17151725	0	17151725	G	A
24	chr24_17151992	0	17151992	G	A
24	chr24_17155217	0	17155217	G	A
24	chr24_17178805	0	17178805	A	C
24	chr24_17188902	0	17188902	G	A
24	chr24_17189284	0	17189284	C	G
24	chr24_17196837	0	17196837	A	G
24	chr24_17197585	0	17197585	T	C
24	chr24_17204452	0	17204452	A	G
24	chr24_17209440	0	17209440	C	T
24	chr24_17210574	0	17210574	T	C
24	chr24_17215217	0	17215217	T	C
24	chr24_17216893	0	17216893	A	G
24	chr24_17220354	0	17220354	G	A
24	chr24_17222060	0	17222060	G	A
24	chr24_17228995	0	17228995	T	C
24	chr24_17229322	0	17229322	T	C
24	chr24_17234107	0	17234107	T	C
24	chr24_17243549	0	17243549	A	C
24	chr24_17245589	0	17245589	G	A
24	chr24_17246540	0	17246540	A	G
24	chr24_17256871	0	17256871	C	T
24	chr24_17268385	0	17268385	A	G
24	chr24_17269462	0	17269462	A	C
24	chr24_17269530	0	17269530	C	T
24	chr24_17274169	0	17274169	T	C
24	chr24_17276326	0	17276326	T	C
24	chr24_17284709	0	17284709	A	G
24	chr24_17287430	0	17287430	C	A
24	chr24_17293073	0	17293073	T	C
24	chr24_17296607	0	17296607	A	G
24	chr24_17299926	0	17299926	T	C
24	chr24_17312979	0	17312979	A	T
24	chr24_17319889	0	17319889	G	A
24	chr24_17320215	0	17320215	A	C
24	chr24_17330300	0	17330300	G	A
24	chr24_17331896	0	17331896	C	G
24	chr24_17337715	0	17337715	C	A
24	chr24_17342149	0	17342149	C	G
24	chr24_17343020	0	17343020	G	C
24	chr24_17347261	0	17347261	A	G
24	chr24_17354855	0	17354855	C	T
24	chr24_17360039	0	17360039	G	A
24	chr24_17363602	0	17363602	T	C
24	chr24_17363675	0	17363675	T	C
24	chr24_17369809	0	17369809	G	A
24	chr24_17371924	0	17371924	T	G
24	chr24_17372657	0	17372657	T	C
24	chr24_17375872	0	17375872	A	G
24	chr24_17391230	0	17391230	T	C
24	chr24_17399660	0	17399660	C	A
24	chr24_17419671	0	17419671	A	G
24	chr24_17420573	0	17420573	G	C
24	chr24_17420606	0	17420606	T	C
24	chr24_17420948	0	17420948	T	G
24	chr24_17422942	0	17422942	G	A
24	chr24_17433741	0	17433741	C	A
24	chr24_17442605	0	17442605	G	A
24	chr24_17444306	0	17444306	A	G
24	chr24_17448084	0	17448084	C	T
24	chr24_17450736	0	17450736	T	G
24	chr24_17453469	0	17453469	A	G
24	chr24_17459146	0	17459146	G	A
24	chr24_17459223	0	17459223	C	A
24	chr24_17460021	0	17460021	G	A
24	chr24_17460658	0	17460658	T	C
24	chr24_17461795	0	17461795	C	G
24	chr24_17464912	0	17464912	T	C
24	chr24_17471456	0	17471456	C	A
24	chr24_17485328	0	17485328	A	G
24	chr24_17488914	0	17488914	A	G
24	chr24_17489050	0	17489050	G	T
24	chr24_17492118	0	17492118	G	A
24	chr24_17497477	0	17497477	T	C
24	chr24_17512884	0	17512884	G	A
24	chr24_17513980	0	17513980	C	G
24	chr24_17514378	0	17514378	A	G
24	chr24_17515208	0	17515208	A	G
24	chr24_17518063	0	17518063	G	C
24	chr24_17521659	0	17521659	C	T
24	chr24_17523270	0	17523270	G	T
24	chr24_17525808	0	17525808	A	T
24	chr24_17542259	0	17542259	T	G
24	chr24_17549384	0	17549384	A	G
24	chr24_17550912	0	17550912	A	G
24	chr24_17558585	0	17558585	G	A
24	chr24_17559750	0	17559750	A	G
24	chr24_17559906	0	17559906	A	G
24	chr24_17560083	0	17560083	A	G
24	chr24_17561215	0	17561215	G	A
24	chr24_17562880	0	17562880	A	G
24	chr24_17563155	0	17563155	A	C
24	chr24_17566004	0	17566004	T	C
24	chr24_17573083	0	17573083	A	T
24	chr24_17573550	0	17573550	G	A
24	chr24_17578156	0	17578156	G	A
24	chr24_17578573	0	17578573	T	A
24	chr24_17580659	0	17580659	C	A
24	chr24_17589084	0	17589084	T	C
24	chr24_17593011	0	17593011	A	G
24	chr24_17604314	0	17604314	A	G
24	chr24_17613287	0	17613287	T	C
24	chr24_17613368	0	17613368	A	G
24	chr24_17616473	0	17616473	T	G
24	chr24_17620250	0	17620250	G	A
24	chr24_17621015	0	17621015	A	G
24	chr24_17624311	0	17624311	C	A
24	chr24_17624650	0	17624650	G	A
24	chr24_17628309	0	17628309	G	A
24	chr24_17632334	0	17632334	A	G
24	chr24_17632921	0	17632921	G	T
24	chr24_17638042	0	17638042	A	G
24	chr24_17638333	0	17638333	A	G
24	chr24_17638695	0	17638695	T	C
24	chr24_17643068	0	17643068	G	A
24	chr24_17653038	0	17653038	A	G
24	chr24_17669471	0	17669471	C	A
24	chr24_17674208	0	17674208	G	T
24	chr24_17674318	0	17674318	C	T
24	chr24_17675538	0	17675538	C	T
24	chr24_17676408	0	17676408	G	A
24	chr24_17677540	0	17677540	T	G
24	chr24_17677686	0	17677686	T	C
24	chr24_17678503	0	17678503	T	C
24	chr24_17681062	0	17681062	C	T
24	chr24_17684869	0	17684869	A	C
24	chr24_17692432	0	17692432	T	G
24	chr24_17692894	0	17692894	A	C
24	chr24_17693963	0	17693963	G	A
24	chr24_17697452	0	17697452	A	G
24	chr24_17697502	0	17697502	C	G
24	chr24_17699207	0	17699207	C	A
24	chr24_17700701	0	17700701	C	T
24	chr24_17702446	0	17702446	C	A
24	chr24_17705990	0	17705990	G	A
24	chr24_17707471	0	17707471	T	C
24	chr24_17710914	0	17710914	G	C
24	chr24_17711647	0	17711647	A	C
24	chr24_17714115	0	17714115	G	T
24	chr24_17715530	0	17715530	T	C
24	chr24_17716138	0	17716138	T	C
24	chr24_17719925	0	17719925	G	A
24	chr24_17729287	0	17729287	G	C
24	chr24_17729435	0	17729435	A	G
24	chr24_17731836	0	17731836	A	G
24	chr24_17733785	0	17733785	T	C
24	chr24_17741166	0	17741166	C	T
24	chr24_17751177	0	17751177	C	G
24	chr24_17762750	0	17762750	G	C
24	chr24_17765394	0	17765394	T	C
24	chr24_17768399	0	17768399	T	C
24	chr24_17779418	0	17779418	C	T
24	chr24_17779577	0	17779577	T	G
24	chr24_17787268	0	17787268	G	A
24	chr24_17789466	0	17789466	C	T
24	chr24_17790419	0	17790419	G	C
24	chr24_17791375	0	17791375	A	G
24	chr24_17792905	0	17792905	A	G
24	chr24_17798947	0	17798947	T	C
24	chr24_17807284	0	17807284	T	C
24	chr24_17810569	0	17810569	T	C
24	chr24_17812678	0	17812678	C	T
24	chr24_17813323	0	17813323	A	G
24	chr24_17814481	0	17814481	G	A
24	chr24_17814574	0	17814574	A	C
24	chr24_17819924	0	17819924	G	A
24	chr24_17822360	0	17822360	T	G
24	chr24_17823539	0	17823539	T	A
24	chr24_17824248	0	17824248	T	G
24	chr24_17829156	0	17829156	T	C
24	chr24_17845573	0	17845573	A	G
24	chr24_17855224	0	17855224	A	G
24	chr24_17855740	0	17855740	G	C
24	chr24_17858774	0	17858774	G	T
24	chr24_17865604	0	17865604	T	C
24	chr24_17865954	0	17865954	T	C
24	chr24_17867077	0	17867077	C	T
24	chr24_17872075	0	17872075	C	T
24	chr24_17872981	0	17872981	T	G
24	chr24_17874785	0	17874785	A	G
24	chr24_17885503	0	17885503	G	C
24	chr24_17893461	0	17893461	G	A
24	chr24_17901228	0	17901228	C	A
24	chr24_17902287	0	17902287	C	G
24	chr24_17908088	0	17908088	C	G
24	chr24_17917659	0	17917659	C	T
24	chr24_17928022	0	17928022	A	G
24	chr24_17932954	0	17932954	T	G
24	chr24_17947894	0	17947894	G	A
24	chr24_17947980	0	17947980	T	C
24	chr24_17950970	0	17950970	T	C
24	chr24_17954296	0	17954296	G	A
24	chr24_17956686	0	17956686	T	C
24	chr24_17969828	0	17969828	T	C
24	chr24_17970006	0	17970006	A	C
24	chr24_17974281	0	17974281	A	G
24	chr24_17975683	0	17975683	T	C
24	chr24_17980321	0	17980321	T	C
24	chr24_17991561	0	17991561	A	G
24	chr24_17993982	0	17993982	A	C
24	chr24_17998241	0	17998241	A	C
24	chr24_18007576	0	18007576	C	T
24	chr24_18007977	0	18007977	T	G
24	chr24_18008356	0	18008356	G	A
24	chr24_18008697	0	18008697	G	A
24	chr24_18009252	0	18009252	G	A
24	chr24_18010074	0	18010074	T	C
24	chr24_18015387	0	18015387	T	A
24	chr24_18019806	0	18019806	A	G
24	chr24_18020437	0	18020437	G	A
24	chr24_18025449	0	18025449	A	G
24	chr24_18032174	0	18032174	T	C
24	chr24_18032433	0	18032433	G	A
24	chr24_18035226	0	18035226	T	G
24	chr24_18042627	0	18042627	A	C
24	chr24_18054489	0	18054489	T	C
24	chr24_18055935	0	18055935	C	A
24	chr24_18060158	0	18060158	G	T
24	chr24_18071044	0	18071044	T	C
24	chr24_18072771	0	18072771	A	G
24	chr24_18073041	0	18073041	T	C
24	chr24_18073622	0	18073622	G	A
24	chr24_18078863	0	18078863	T	G
24	chr24_18081538	0	18081538	A	G
24	chr24_18083201	0	18083201	T	C
24	chr24_18088550	0	18088550	A	G
24	chr24_18089759	0	18089759	G	A
24	chr24_18105157	0	18105157	T	C
24	chr24_18106409	0	18106409	G	T
24	chr24_18107910	0	18107910	T	C
24	chr24_18109319	0	18109319	T	C
24	chr24_18111418	0	18111418	G	A
24	chr24_18115872	0	18115872	G	A
24	chr24_18117022	0	18117022	G	A
24	chr24_18137783	0	18137783	A	G
24	chr24_18140741	0	18140741	T	C
24	chr24_18143678	0	18143678	A	G
24	chr24_18144080	0	18144080	T	G
24	chr24_18144831	0	18144831	T	C
24	chr24_18147697	0	18147697	A	G
24	chr24_18155632	0	18155632	C	T
24	chr24_18162142	0	18162142	T	G
24	chr24_18163355	0	18163355	A	T
24	chr24_18166435	0	18166435	C	G
24	chr24_18171058	0	18171058	G	C
24	chr24_18171420	0	18171420	T	C
24	chr24_18177602	0	18177602	T	C
24	chr24_18178219	0	18178219	G	T
24	chr24_18185670	0	18185670	C	A
24	chr24_18194529	0	18194529	A	G
24	chr24_18195902	0	18195902	G	T
24	chr24_18196775	0	18196775	A	G
24	chr24_18200810	0	18200810	A	C
24	chr24_18205640	0	18205640	C	T
24	chr24_18222275	0	18222275	G	A
24	chr24_18232305	0	18232305	T	C
24	chr24_18234841	0	18234841	G	T
24	chr24_18237358	0	18237358	A	G
24	chr24_18241768	0	18241768	G	A
24	chr24_18242278	0	18242278	T	C
24	chr24_18248223	0	18248223	A	G
24	chr24_18252387	0	18252387	A	G
24	chr24_18253021	0	18253021	G	A
24	chr24_18253315	0	18253315	T	G
24	chr24_18254245	0	18254245	A	G
24	chr24_18255631	0	18255631	A	G
24	chr24_18259680	0	18259680	G	C
24	chr24_18267469	0	18267469	G	A
24	chr24_18268564	0	18268564	A	G
24	chr24_18269664	0	18269664	A	G
24	chr24_18270222	0	18270222	A	G
24	chr24_18271528	0	18271528	A	G
24	chr24_18271611	0	18271611	T	C
24	chr24_18276997	0	18276997	C	T
24	chr24_18278566	0	18278566	G	A
24	chr24_18280922	0	18280922	C	T
24	chr24_18283138	0	18283138	T	C
24	chr24_18295628	0	18295628	T	C
24	chr24_18295662	0	18295662	T	C
24	chr24_18297833	0	18297833	G	A
24	chr24_18298172	0	18298172	T	C
24	chr24_18308465	0	18308465	T	C
24	chr24_18310219	0	18310219	T	C
24	chr24_18310613	0	18310613	G	T
24	chr24_18310860	0	18310860	G	A
24	chr24_18311127	0	18311127	T	G
24	chr24_18312272	0	18312272	A	G
24	chr24_18313656	0	18313656	G	C
24	chr24_18315543	0	18315543	C	G
24	chr24_18321376	0	18321376	G	T
24	chr24_18328689	0	18328689	G	A
24	chr24_18330665	0	18330665	T	C
24	chr24_18332245	0	18332245	A	C
24	chr24_18335566	0	18335566	T	C
24	chr24_18337746	0	18337746	A	C
24	chr24_18338968	0	18338968	T	C
24	chr24_18342453	0	18342453	A	G
24	chr24_18349795	0	18349795	A	G
24	chr24_18350807	0	18350807	A	C
24	chr24_18353038	0	18353038	A	G
24	chr24_18360352	0	18360352	C	G
24	chr24_18364646	0	18364646	G	C
24	chr24_18368799	0	18368799	G	C
24	chr24_18368928	0	18368928	G	A
24	chr24_18369620	0	18369620	T	C
24	chr24_18373592	0	18373592	T	C
24	chr24_18375191	0	18375191	G	A
24	chr24_18377659	0	18377659	G	T
24	chr24_18379442	0	18379442	G	A
24	chr24_18385974	0	18385974	G	A
24	chr24_18406011	0	18406011	T	C
24	chr24_18406596	0	18406596	A	G
24	chr24_18408298	0	18408298	C	A
24	chr24_18409936	0	18409936	A	G
24	chr24_18413236	0	18413236	A	G
24	chr24_18413421	0	18413421	T	C
24	chr24_18414768	0	18414768	G	C
24	chr24_18415678	0	18415678	G	C
24	chr24_18419507	0	18419507	T	C
24	chr24_18420475	0	18420475	A	G
24	chr24_18431336	0	18431336	C	T
24	chr24_18432246	0	18432246	C	T
24	chr24_18436886	0	18436886	G	A
24	chr24_18437410	0	18437410	G	A
24	chr24_18437608	0	18437608	T	C
24	chr24_18446763	0	18446763	G	A
24	chr24_18447720	0	18447720	G	A
24	chr24_18448443	0	18448443	C	A
24	chr24_18448952	0	18448952	A	G
24	chr24_18451133	0	18451133	T	C
24	chr24_18455830	0	18455830	T	C
24	chr24_18463525	0	18463525	T	C
24	chr24_18468654	0	18468654	A	G
24	chr24_18469537	0	18469537	A	G
24	chr24_18471978	0	18471978	A	G
24	chr24_18473359	0	18473359	A	T
24	chr24_18473725	0	18473725	A	G
24	chr24_18478773	0	18478773	T	C
24	chr24_18480768	0	18480768	G	A
24	chr24_18480834	0	18480834	T	C
24	chr24_18485006	0	18485006	A	G
24	chr24_18487901	0	18487901	G	A
24	chr24_18489141	0	18489141	A	G
24	chr24_18491582	0	18491582	C	T
24	chr24_18493912	0	18493912	G	A
24	chr24_18500308	0	18500308	G	A
24	chr24_18508422	0	18508422	A	G
24	chr24_18519868	0	18519868	T	C
24	chr24_18524863	0	18524863	T	C
24	chr24_18526801	0	18526801	G	A
24	chr24_18533314	0	18533314	T	C
24	chr24_18534312	0	18534312	G	C
24	chr24_18536001	0	18536001	C	T
24	chr24_18537752	0	18537752	C	T
24	chr24_18538557	0	18538557	A	G
24	chr24_18540415	0	18540415	G	A
24	chr24_18541437	0	18541437	T	C
24	chr24_18545650	0	18545650	T	C
24	chr24_18545964	0	18545964	C	T
24	chr24_18551633	0	18551633	T	C
24	chr24_18556786	0	18556786	C	T
24	chr24_18567448	0	18567448	A	G
24	chr24_18575865	0	18575865	A	G
24	chr24_18581819	0	18581819	C	T
24	chr24_18584666	0	18584666	T	G
24	chr24_18587461	0	18587461	T	A
24	chr24_18590289	0	18590289	A	G
24	chr24_18590668	0	18590668	G	C
24	chr24_18591664	0	18591664	A	G
24	chr24_18593906	0	18593906	G	C
24	chr24_18596287	0	18596287	A	G
24	chr24_18604088	0	18604088	T	C
24	chr24_18606064	0	18606064	G	T
24	chr24_18612070	0	18612070	G	A
24	chr24_18613592	0	18613592	T	C
24	chr24_18616781	0	18616781	T	C
24	chr24_18620083	0	18620083	C	T
24	chr24_18621276	0	18621276	A	T
24	chr24_18625818	0	18625818	T	C
24	chr24_18635528	0	18635528	A	G
24	chr24_18638405	0	18638405	T	C
24	chr24_18641530	0	18641530	T	C
24	chr24_18641905	0	18641905	T	C
24	chr24_18648466	0	18648466	G	C
24	chr24_18659468	0	18659468	G	C
24	chr24_18659551	0	18659551	C	G
24	chr24_18662682	0	18662682	T	C
24	chr24_18664697	0	18664697	C	A
24	chr24_18686606	0	18686606	A	G
24	chr24_18694369	0	18694369	G	A
24	chr24_18701565	0	18701565	A	G
24	chr24_18703520	0	18703520	A	C
24	chr24_18703703	0	18703703	G	A
24	chr24_18710734	0	18710734	G	A
24	chr24_18715167	0	18715167	G	A
24	chr24_18715483	0	18715483	G	A
24	chr24_18715633	0	18715633	A	G
24	chr24_18718805	0	18718805	T	C
24	chr24_18722289	0	18722289	G	C
24	chr24_18723553	0	18723553	C	A
24	chr24_18725935	0	18725935	A	G
24	chr24_18729960	0	18729960	G	A
24	chr24_18731973	0	18731973	G	A
24	chr24_18733155	0	18733155	G	T
24	chr24_18734313	0	18734313	G	A
24	chr24_18737151	0	18737151	T	C
24	chr24_18739454	0	18739454	C	A
24	chr24_18747339	0	18747339	T	C
24	chr24_18754593	0	18754593	T	C
24	chr24_18764813	0	18764813	G	A
24	chr24_18776292	0	18776292	A	G
24	chr24_18779989	0	18779989	A	G
24	chr24_18786538	0	18786538	G	A
24	chr24_18811528	0	18811528	T	A
24	chr24_18851285	0	18851285	T	C
24	chr24_18852211	0	18852211	T	C
24	chr24_18866599	0	18866599	A	G
24	chr24_18871668	0	18871668	G	A
24	chr24_18873199	0	18873199	G	A
24	chr24_18884918	0	18884918	T	C
24	chr24_18890084	0	18890084	T	G
24	chr24_18897082	0	18897082	T	C
24	chr24_18899089	0	18899089	T	C
24	chr24_18900557	0	18900557	A	G
24	chr24_18902047	0	18902047	A	G
24	chr24_18911848	0	18911848	C	A
24	chr24_18912225	0	18912225	A	G
24	chr24_18930259	0	18930259	T	C
24	chr24_18932185	0	18932185	G	A
24	chr24_18933780	0	18933780	C	T
24	chr24_18936351	0	18936351	C	T
24	chr24_18947334	0	18947334	C	T
24	chr24_18947677	0	18947677	A	T
24	chr24_18956755	0	18956755	A	G
24	chr24_18957616	0	18957616	A	G
24	chr24_18972800	0	18972800	G	C
24	chr24_18995453	0	18995453	G	A
24	chr24_19000917	0	19000917	G	A
24	chr24_19012511	0	19012511	C	G
24	chr24_19026301	0	19026301	G	T
24	chr24_19029824	0	19029824	A	G
24	chr24_19037209	0	19037209	T	C
24	chr24_19041753	0	19041753	C	G
24	chr24_19046398	0	19046398	C	G
24	chr24_19052360	0	19052360	T	C
24	chr24_19053989	0	19053989	T	A
24	chr24_19078552	0	19078552	C	T
24	chr24_19090532	0	19090532	C	G
24	chr24_19090546	0	19090546	T	C
24	chr24_19091981	0	19091981	C	T
24	chr24_19094031	0	19094031	C	T
24	chr24_19099548	0	19099548	G	C
24	chr24_19113440	0	19113440	A	G
24	chr24_19117615	0	19117615	G	T
24	chr24_19146812	0	19146812	A	G
24	chr24_19149205	0	19149205	C	T
24	chr24_19175533	0	19175533	C	A
24	chr24_19175865	0	19175865	T	C
24	chr24_19176076	0	19176076	A	G
24	chr24_19176417	0	19176417	G	A
24	chr24_19177075	0	19177075	G	A
24	chr24_19186324	0	19186324	G	C
24	chr24_19194270	0	19194270	A	G
24	chr24_19194952	0	19194952	G	A
24	chr24_19205103	0	19205103	C	T
24	chr24_19222484	0	19222484	A	G
24	chr24_19224955	0	19224955	G	A
24	chr24_19274134	0	19274134	C	T
24	chr24_19288059	0	19288059	G	T
24	chr24_19313631	0	19313631	A	G
24	chr24_19314132	0	19314132	T	A
24	chr24_19315416	0	19315416	T	G
24	chr24_19330838	0	19330838	A	G
24	chr24_19332263	0	19332263	A	G
24	chr24_19341040	0	19341040	G	A
24	chr24_19350973	0	19350973	G	A
24	chr24_19363760	0	19363760	A	G
24	chr24_19364178	0	19364178	C	T
24	chr24_19364389	0	19364389	T	C
24	chr24_19376345	0	19376345	A	G
24	chr24_19383504	0	19383504	T	C
24	chr24_19384932	0	19384932	A	G
24	chr24_19386293	0	19386293	T	C
24	chr24_19392921	0	19392921	C	T
24	chr24_19396610	0	19396610	A	G
24	chr24_19396823	0	19396823	A	G
24	chr24_19401313	0	19401313	T	A
24	chr24_19413166	0	19413166	G	A
24	chr24_19435997	0	19435997	A	G
24	chr24_19437871	0	19437871	G	C
24	chr24_19438950	0	19438950	G	T
24	chr24_19441179	0	19441179	A	G
24	chr24_19452527	0	19452527	C	G
24	chr24_19453143	0	19453143	C	T
24	chr24_19459854	0	19459854	G	C
24	chr24_19482728	0	19482728	A	T
24	chr24_19486780	0	19486780	A	G
24	chr24_19495182	0	19495182	C	T
24	chr24_19496085	0	19496085	C	A
24	chr24_19499575	0	19499575	G	A
24	chr24_19499854	0	19499854	C	T
24	chr24_19504972	0	19504972	C	G
24	chr24_19505942	0	19505942	A	G
24	chr24_19506411	0	19506411	A	G
24	chr24_19510239	0	19510239	T	C
24	chr24_19510547	0	19510547	C	T
24	chr24_19514536	0	19514536	C	T
24	chr24_19536172	0	19536172	G	A
24	chr24_19549131	0	19549131	C	T
24	chr24_19549155	0	19549155	G	T
24	chr24_19557762	0	19557762	C	T
24	chr24_19577029	0	19577029	A	G
24	chr24_19585943	0	19585943	C	T
24	chr24_19590114	0	19590114	C	G
24	chr24_19599415	0	19599415	G	T
24	chr24_19608191	0	19608191	T	C
24	chr24_19614722	0	19614722	C	A
24	chr24_19616370	0	19616370	G	T
24	chr24_19620350	0	19620350	C	T
24	chr24_19648243	0	19648243	A	G
24	chr24_19660737	0	19660737	T	A
24	chr24_19663236	0	19663236	G	A
24	chr24_19666339	0	19666339	A	G
24	chr24_19672298	0	19672298	A	C
24	chr24_19678547	0	19678547	A	G
24	chr24_19699079	0	19699079	A	G
24	chr24_19704779	0	19704779	T	C
24	chr24_19705750	0	19705750	T	C
24	chr24_19711131	0	19711131	C	T
24	chr24_19714860	0	19714860	C	T
24	chr24_19720651	0	19720651	A	G
24	chr24_19721982	0	19721982	G	A
24	chr24_19730048	0	19730048	C	T
24	chr24_19731628	0	19731628	T	C
24	chr24_19736493	0	19736493	C	T
24	chr24_19769077	0	19769077	C	G
24	chr24_19769731	0	19769731	A	T
24	chr24_19775723	0	19775723	C	T
24	chr24_19777946	0	19777946	A	G
24	chr24_19779536	0	19779536	C	T
24	chr24_19780340	0	19780340	A	G
24	chr24_19794337	0	19794337	C	T
24	chr24_19821414	0	19821414	A	G
24	chr24_19827366	0	19827366	G	A
24	chr24_19831934	0	19831934	T	C
24	chr24_19832662	0	19832662	G	A
24	chr24_19840225	0	19840225	G	T
24	chr24_19844330	0	19844330	T	C
24	chr24_19848651	0	19848651	G	A
24	chr24_19851356	0	19851356	C	T
24	chr24_19855313	0	19855313	A	C
24	chr24_19873180	0	19873180	G	A
24	chr24_19874671	0	19874671	A	G
24	chr24_19874746	0	19874746	T	G
24	chr24_19876106	0	19876106	A	G
24	chr24_19877856	0	19877856	T	C
24	chr24_19882934	0	19882934	A	T
24	chr24_19885551	0	19885551	A	G
24	chr24_19888643	0	19888643	G	C
24	chr24_19890628	0	19890628	C	T
24	chr24_19896720	0	19896720	A	G
24	chr24_19903223	0	19903223	C	T
24	chr24_19908526	0	19908526	C	T
24	chr24_19918806	0	19918806	C	T
24	chr24_19925253	0	19925253	C	T
24	chr24_19926973	0	19926973	G	A
24	chr24_19929062	0	19929062	T	C
24	chr24_19941400	0	19941400	G	A
24	chr24_19941402	0	19941402	C	T
24	chr24_19943479	0	19943479	T	C
24	chr24_19946528	0	19946528	T	C
24	chr24_19948781	0	19948781	C	T
24	chr24_19949081	0	19949081	C	T
24	chr24_19953102	0	19953102	T	C
24	chr24_19959033	0	19959033	A	G
24	chr24_19960775	0	19960775	G	T
24	chr24_19962093	0	19962093	A	G
24	chr24_19962942	0	19962942	G	A
24	chr24_19963885	0	19963885	A	G
24	chr24_19968384	0	19968384	C	T
24	chr24_19971535	0	19971535	T	C
24	chr24_19974215	0	19974215	C	A
24	chr24_19977143	0	19977143	A	G
24	chr24_19977464	0	19977464	A	G
24	chr24_19979547	0	19979547	C	G
24	chr24_19980078	0	19980078	C	T
24	chr24_19981489	0	19981489	T	G
24	chr24_19985486	0	19985486	G	C
24	chr24_19995643	0	19995643	T	G
24	chr24_19998698	0	19998698	T	A
24	chr24_20006067	0	20006067	A	G
24	chr24_20009528	0	20009528	T	C
24	chr24_20013882	0	20013882	A	G
24	chr24_20015964	0	20015964	G	A
24	chr24_20015967	0	20015967	C	T
24	chr24_20020504	0	20020504	A	G
24	chr24_20020833	0	20020833	T	C
24	chr24_20021805	0	20021805	G	A
24	chr24_20024711	0	20024711	C	A
24	chr24_20026078	0	20026078	A	G
24	chr24_20026438	0	20026438	G	A
24	chr24_20034507	0	20034507	G	A
24	chr24_20034660	0	20034660	C	T
24	chr24_20036358	0	20036358	C	T
24	chr24_20041330	0	20041330	A	G
24	chr24_20049477	0	20049477	A	G
24	chr24_20051737	0	20051737	G	C
24	chr24_20059017	0	20059017	A	G
24	chr24_20059985	0	20059985	G	A
24	chr24_20060617	0	20060617	C	T
24	chr24_20067549	0	20067549	C	G
24	chr24_20078019	0	20078019	C	T
24	chr24_20078988	0	20078988	A	G
24	chr24_20079768	0	20079768	C	G
24	chr24_20080523	0	20080523	G	A
24	chr24_20084630	0	20084630	G	A
24	chr24_20088065	0	20088065	C	T
24	chr24_20090828	0	20090828	A	C
24	chr24_20090859	0	20090859	T	C
24	chr24_20091400	0	20091400	T	C
24	chr24_20094293	0	20094293	C	T
24	chr24_20096520	0	20096520	C	T
24	chr24_20113117	0	20113117	T	C
24	chr24_20115523	0	20115523	G	T
24	chr24_20119011	0	20119011	G	T
24	chr24_20120167	0	20120167	G	C
24	chr24_20122161	0	20122161	T	C
24	chr24_20137696	0	20137696	C	G
24	chr24_20140134	0	20140134	A	G
24	chr24_20142488	0	20142488	T	C
24	chr24_20149116	0	20149116	T	C
24	chr24_20149591	0	20149591	T	C
24	chr24_20150860	0	20150860	A	G
24	chr24_20151179	0	20151179	T	C
24	chr24_20152059	0	20152059	A	G
24	chr24_20155864	0	20155864	A	C
24	chr24_20165657	0	20165657	A	G
24	chr24_20166690	0	20166690	T	C
24	chr24_20166949	0	20166949	A	G
24	chr24_20172957	0	20172957	T	G
24	chr24_20182792	0	20182792	G	A
24	chr24_20191063	0	20191063	T	C
24	chr24_20191542	0	20191542	G	A
24	chr24_20193834	0	20193834	G	T
24	chr24_20208096	0	20208096	G	C
24	chr24_20209549	0	20209549	T	C
24	chr24_20217871	0	20217871	A	C
24	chr24_20218092	0	20218092	C	A
24	chr24_20218835	0	20218835	T	C
24	chr24_20224782	0	20224782	C	T
24	chr24_20225680	0	20225680	A	G
24	chr24_20226740	0	20226740	T	C
24	chr24_20231843	0	20231843	A	G
24	chr24_20246899	0	20246899	T	C
24	chr24_20247067	0	20247067	G	A
24	chr24_20249138	0	20249138	C	T
24	chr24_20260611	0	20260611	C	T
24	chr24_20266090	0	20266090	G	A
24	chr24_20267888	0	20267888	A	G
24	chr24_20276573	0	20276573	A	G
24	chr24_20288295	0	20288295	A	C
24	chr24_20289732	0	20289732	T	C
24	chr24_20314304	0	20314304	T	A
24	chr24_20316197	0	20316197	C	T
24	chr24_20320025	0	20320025	G	A
24	chr24_20330791	0	20330791	C	T
24	chr24_20335206	0	20335206	T	C
24	chr24_20336863	0	20336863	G	A
24	chr24_20341288	0	20341288	A	C
24	chr24_20341435	0	20341435	A	C
24	chr24_20348532	0	20348532	T	C
24	chr24_20349220	0	20349220	T	C
24	chr24_20351621	0	20351621	T	C
24	chr24_20353215	0	20353215	T	C
24	chr24_20358798	0	20358798	T	C
24	chr24_20361214	0	20361214	T	C
24	chr24_20368294	0	20368294	C	G
24	chr24_20374756	0	20374756	G	A
24	chr24_20383548	0	20383548	T	C
24	chr24_20393040	0	20393040	A	G
24	chr24_20400250	0	20400250	T	C
24	chr24_20413515	0	20413515	C	G
24	chr24_20413686	0	20413686	C	T
24	chr24_20414469	0	20414469	C	T
24	chr24_20414980	0	20414980	G	A
24	chr24_20417555	0	20417555	A	G
24	chr24_20417713	0	20417713	C	T
24	chr24_20421313	0	20421313	A	G
24	chr24_20422202	0	20422202	G	C
24	chr24_20422218	0	20422218	G	A
24	chr24_20422354	0	20422354	T	C
24	chr24_20425586	0	20425586	A	G
24	chr24_20430900	0	20430900	C	G
24	chr24_20432615	0	20432615	A	G
24	chr24_20434235	0	20434235	A	C
24	chr24_20440817	0	20440817	A	G
24	chr24_20447018	0	20447018	A	G
24	chr24_20448340	0	20448340	A	G
24	chr24_20455099	0	20455099	A	G
24	chr24_20460118	0	20460118	A	G
24	chr24_20463696	0	20463696	A	T
24	chr24_20466140	0	20466140	T	G
24	chr24_20467604	0	20467604	A	G
24	chr24_20467860	0	20467860	A	G
24	chr24_20469148	0	20469148	T	C
24	chr24_20470278	0	20470278	G	A
24	chr24_20472264	0	20472264	G	A
24	chr24_20475488	0	20475488	A	G
24	chr24_20478515	0	20478515	T	C
24	chr24_20480971	0	20480971	T	G
24	chr24_20485107	0	20485107	C	T
24	chr24_20505351	0	20505351	A	G
24	chr24_20507446	0	20507446	C	G
24	chr24_20511096	0	20511096	T	C
24	chr24_20515056	0	20515056	G	A
24	chr24_20519780	0	20519780	A	T
24	chr24_20522709	0	20522709	T	G
24	chr24_20523348	0	20523348	G	A
24	chr24_20524363	0	20524363	T	C
24	chr24_20558562	0	20558562	G	T
24	chr24_20559201	0	20559201	G	A
24	chr24_20559396	0	20559396	C	T
24	chr24_20564691	0	20564691	C	T
24	chr24_20568437	0	20568437	C	G
24	chr24_20568699	0	20568699	G	A
24	chr24_20585931	0	20585931	A	G
24	chr24_20586295	0	20586295	A	G
24	chr24_20586822	0	20586822	T	C
24	chr24_20597241	0	20597241	C	T
24	chr24_20597566	0	20597566	T	C
24	chr24_20598272	0	20598272	T	G
24	chr24_20602791	0	20602791	A	G
24	chr24_20603329	0	20603329	A	C
24	chr24_20608360	0	20608360	C	T
24	chr24_20609322	0	20609322	T	C
24	chr24_20616256	0	20616256	T	C
24	chr24_20621528	0	20621528	G	T
24	chr24_20621724	0	20621724	T	C
24	chr24_20622543	0	20622543	A	G
24	chr24_20623288	0	20623288	T	G
24	chr24_20625416	0	20625416	G	A
24	chr24_20630756	0	20630756	T	A
24	chr24_20635533	0	20635533	A	C
24	chr24_20642849	0	20642849	G	A
24	chr24_20643485	0	20643485	C	T
24	chr24_20651152	0	20651152	G	A
24	chr24_20652131	0	20652131	C	T
24	chr24_20654913	0	20654913	C	A
24	chr24_20656087	0	20656087	C	A
24	chr24_20657227	0	20657227	C	T
24	chr24_20660022	0	20660022	A	G
24	chr24_20661232	0	20661232	G	A
24	chr24_20672351	0	20672351	A	T
24	chr24_20692192	0	20692192	G	C
24	chr24_20700182	0	20700182	T	C
24	chr24_20700843	0	20700843	T	G
24	chr24_20705046	0	20705046	C	T
24	chr24_20707699	0	20707699	C	T
24	chr24_20711613	0	20711613	T	C
24	chr24_20714459	0	20714459	G	A
24	chr24_20716901	0	20716901	A	C
24	chr24_20718778	0	20718778	C	T
24	chr24_20719094	0	20719094	C	T
24	chr24_20720835	0	20720835	T	C
24	chr24_20728398	0	20728398	C	T
24	chr24_20730114	0	20730114	G	A
24	chr24_20737234	0	20737234	A	G
24	chr24_20737915	0	20737915	G	A
24	chr24_20739249	0	20739249	T	C
24	chr24_20740192	0	20740192	G	A
24	chr24_20748184	0	20748184	G	A
24	chr24_20748338	0	20748338	A	T
24	chr24_20748395	0	20748395	T	C
24	chr24_20749941	0	20749941	C	T
24	chr24_20750692	0	20750692	A	G
24	chr24_20755551	0	20755551	G	A
24	chr24_20756016	0	20756016	A	G
24	chr24_20762511	0	20762511	G	A
24	chr24_20763298	0	20763298	C	T
24	chr24_20769881	0	20769881	G	A
24	chr24_20772204	0	20772204	G	A
24	chr24_20776572	0	20776572	C	T
24	chr24_20781110	0	20781110	T	C
24	chr24_20781237	0	20781237	A	G
24	chr24_20782830	0	20782830	T	C
24	chr24_20782878	0	20782878	G	A
24	chr24_20783775	0	20783775	A	G
24	chr24_20789654	0	20789654	C	T
24	chr24_20798729	0	20798729	C	T
24	chr24_20802023	0	20802023	G	A
24	chr24_20807819	0	20807819	A	G
24	chr24_20814950	0	20814950	A	G
24	chr24_20817140	0	20817140	A	G
24	chr24_20817365	0	20817365	C	T
24	chr24_20819003	0	20819003	G	C
24	chr24_20825441	0	20825441	G	T
24	chr24_20826455	0	20826455	A	G
24	chr24_20831197	0	20831197	G	C
24	chr24_20833709	0	20833709	T	C
24	chr24_20836895	0	20836895	T	C
24	chr24_20838039	0	20838039	A	G
24	chr24_20840100	0	20840100	A	G
24	chr24_20842025	0	20842025	A	G
24	chr24_20846242	0	20846242	T	C
24	chr24_20849933	0	20849933	T	C
24	chr24_20850582	0	20850582	A	C
24	chr24_20850645	0	20850645	G	T
24	chr24_20850920	0	20850920	T	C
24	chr24_20859853	0	20859853	G	A
24	chr24_20866593	0	20866593	G	C
24	chr24_20879154	0	20879154	A	G
24	chr24_20896540	0	20896540	C	T
24	chr24_20897905	0	20897905	T	C
24	chr24_20901919	0	20901919	T	C
24	chr24_20904139	0	20904139	C	T
24	chr24_20939768	0	20939768	G	A
24	chr24_21143468	0	21143468	T	C
24	chr24_21163576	0	21163576	G	T
24	chr24_21164729	0	21164729	C	T
24	chr24_21164824	0	21164824	A	G
24	chr24_21164868	0	21164868	A	G
24	chr24_21165815	0	21165815	C	A
24	chr24_21166552	0	21166552	C	A
24	chr24_21166992	0	21166992	T	C
24	chr24_21197805	0	21197805	A	G
24	chr24_21207566	0	21207566	T	C
24	chr24_21208100	0	21208100	T	C
24	chr24_21215662	0	21215662	C	A
24	chr24_21225744	0	21225744	A	T
24	chr24_21231239	0	21231239	T	G
24	chr24_21242842	0	21242842	T	C
24	chr24_21244508	0	21244508	G	A
24	chr24_21260600	0	21260600	A	G
24	chr24_21270908	0	21270908	G	A
24	chr24_21273643	0	21273643	G	T
24	chr24_21276217	0	21276217	G	T
24	chr24_21277414	0	21277414	C	G
24	chr24_21280953	0	21280953	C	T
24	chr24_21282487	0	21282487	G	T
24	chr24_21286196	0	21286196	T	C
24	chr24_21297228	0	21297228	G	C
24	chr24_21297946	0	21297946	G	A
24	chr24_21300282	0	21300282	A	G
24	chr24_21311304	0	21311304	G	A
24	chr24_21312949	0	21312949	T	C
24	chr24_21314170	0	21314170	T	C
24	chr24_21324945	0	21324945	A	G
24	chr24_21336345	0	21336345	G	T
24	chr24_21340361	0	21340361	C	T
24	chr24_21348788	0	21348788	C	T
24	chr24_21349170	0	21349170	C	T
24	chr24_21351383	0	21351383	A	C
24	chr24_21352013	0	21352013	T	C
24	chr24_21355514	0	21355514	A	G
24	chr24_21366391	0	21366391	C	T
24	chr24_21370914	0	21370914	A	G
24	chr24_21371556	0	21371556	A	G
24	chr24_21383949	0	21383949	C	T
24	chr24_21385320	0	21385320	G	A
24	chr24_21385457	0	21385457	T	C
24	chr24_21397348	0	21397348	A	G
24	chr24_21403150	0	21403150	G	A
24	chr24_21415559	0	21415559	T	G
24	chr24_21417446	0	21417446	C	T
24	chr24_21420886	0	21420886	T	C
24	chr24_21429102	0	21429102	G	A
24	chr24_21434023	0	21434023	A	G
24	chr24_21437218	0	21437218	C	A
24	chr24_21443427	0	21443427	G	A
24	chr24_21444196	0	21444196	A	G
24	chr24_21452442	0	21452442	C	T
24	chr24_21460914	0	21460914	C	T
24	chr24_21462958	0	21462958	C	T
24	chr24_21465273	0	21465273	A	G
24	chr24_21471888	0	21471888	C	G
24	chr24_21473572	0	21473572	G	A
24	chr24_21476841	0	21476841	G	A
24	chr24_21476930	0	21476930	A	C
24	chr24_21483558	0	21483558	A	G
24	chr24_21484262	0	21484262	G	T
24	chr24_21491459	0	21491459	T	C
24	chr24_21508775	0	21508775	C	T
24	chr24_21513461	0	21513461	C	T
24	chr24_21533541	0	21533541	T	C
24	chr24_21534564	0	21534564	C	T
24	chr24_21535757	0	21535757	G	C
24	chr24_21537673	0	21537673	T	C
24	chr24_21540622	0	21540622	C	G
24	chr24_21550282	0	21550282	A	C
24	chr24_21551310	0	21551310	T	C
24	chr24_21552060	0	21552060	A	T
24	chr24_21553458	0	21553458	A	T
24	chr24_21555229	0	21555229	G	A
24	chr24_21559317	0	21559317	A	G
24	chr24_21559824	0	21559824	A	T
24	chr24_21563389	0	21563389	C	A
24	chr24_21566249	0	21566249	G	T
24	chr24_21572132	0	21572132	A	G
24	chr24_21577776	0	21577776	T	C
24	chr24_21583356	0	21583356	C	T
24	chr24_21585913	0	21585913	C	T
24	chr24_21587511	0	21587511	G	A
24	chr24_21590519	0	21590519	T	C
24	chr24_21591137	0	21591137	C	T
24	chr24_21598915	0	21598915	C	T
24	chr24_21602100	0	21602100	T	C
24	chr24_21602829	0	21602829	G	A
24	chr24_21604872	0	21604872	A	G
24	chr24_21608339	0	21608339	T	C
24	chr24_21612998	0	21612998	T	C
24	chr24_21613475	0	21613475	C	G
24	chr24_21613635	0	21613635	C	A
24	chr24_21615175	0	21615175	A	G
24	chr24_21618787	0	21618787	T	C
24	chr24_21620993	0	21620993	T	C
24	chr24_21623198	0	21623198	A	C
24	chr24_21630282	0	21630282	T	C
24	chr24_21630573	0	21630573	T	C
24	chr24_21632926	0	21632926	T	C
24	chr24_21634074	0	21634074	T	C
24	chr24_21634821	0	21634821	A	G
24	chr24_21635404	0	21635404	T	C
24	chr24_21635720	0	21635720	A	T
24	chr24_21636785	0	21636785	G	A
24	chr24_21645301	0	21645301	C	T
24	chr24_21647089	0	21647089	T	C
24	chr24_21653517	0	21653517	A	G
24	chr24_21654403	0	21654403	A	G
24	chr24_21673767	0	21673767	A	C
24	chr24_21675289	0	21675289	G	A
24	chr24_21677268	0	21677268	C	T
24	chr24_21681479	0	21681479	T	C
24	chr24_21701175	0	21701175	C	T
24	chr24_21710804	0	21710804	T	C
24	chr24_21723184	0	21723184	T	G
24	chr24_21731014	0	21731014	A	G
24	chr24_21731036	0	21731036	T	C
24	chr24_21735204	0	21735204	C	G
24	chr24_21738604	0	21738604	A	G
24	chr24_21743662	0	21743662	A	G
24	chr24_21744614	0	21744614	G	A
24	chr24_21753801	0	21753801	T	C
24	chr24_21754128	0	21754128	C	A
24	chr24_21755233	0	21755233	A	G
24	chr24_21759052	0	21759052	A	G
24	chr24_21759793	0	21759793	C	G
24	chr24_21762252	0	21762252	C	A
24	chr24_21762299	0	21762299	C	T
24	chr24_21770588	0	21770588	T	C
24	chr24_21773334	0	21773334	T	C
24	chr24_21778303	0	21778303	A	G
24	chr24_21781134	0	21781134	G	A
24	chr24_21783165	0	21783165	C	G
24	chr24_21799682	0	21799682	G	A
24	chr24_21802265	0	21802265	C	T
24	chr24_21807868	0	21807868	G	A
24	chr24_21809369	0	21809369	C	T
24	chr24_21814169	0	21814169	G	C
24	chr24_21814451	0	21814451	G	A
24	chr24_21816103	0	21816103	G	A
24	chr24_21816598	0	21816598	G	A
24	chr24_21817484	0	21817484	T	C
24	chr24_21820828	0	21820828	A	G
24	chr24_21827083	0	21827083	C	T
24	chr24_21829212	0	21829212	G	C
24	chr24_21829921	0	21829921	A	G
24	chr24_21832192	0	21832192	C	T
24	chr24_21832877	0	21832877	A	G
24	chr24_21835039	0	21835039	T	C
24	chr24_21840315	0	21840315	G	T
24	chr24_21844408	0	21844408	G	A
24	chr24_21847011	0	21847011	C	T
24	chr24_21848909	0	21848909	A	G
24	chr24_21857702	0	21857702	A	G
24	chr24_21859386	0	21859386	A	G
24	chr24_21861427	0	21861427	A	G
24	chr24_21862694	0	21862694	G	A
24	chr24_21870169	0	21870169	A	G
24	chr24_21870174	0	21870174	T	A
24	chr24_21872051	0	21872051	C	T
24	chr24_21876110	0	21876110	T	C
24	chr24_21880688	0	21880688	A	G
24	chr24_21883686	0	21883686	G	T
24	chr24_21886103	0	21886103	A	G
24	chr24_21891640	0	21891640	A	G
24	chr24_21892064	0	21892064	A	G
24	chr24_21892404	0	21892404	G	A
24	chr24_21893801	0	21893801	C	G
24	chr24_21895932	0	21895932	T	C
24	chr24_21897725	0	21897725	G	T
24	chr24_21899789	0	21899789	G	C
24	chr24_21900006	0	21900006	A	G
24	chr24_21902460	0	21902460	C	A
24	chr24_21903760	0	21903760	G	T
24	chr24_21905732	0	21905732	T	C
24	chr24_21906026	0	21906026	C	G
24	chr24_21908833	0	21908833	T	A
24	chr24_21911346	0	21911346	T	C
24	chr24_21915022	0	21915022	T	C
24	chr24_21917481	0	21917481	T	G
24	chr24_21922175	0	21922175	T	C
24	chr24_21923486	0	21923486	T	C
24	chr24_21924290	0	21924290	T	C
24	chr24_21924342	0	21924342	T	A
24	chr24_21925698	0	21925698	T	C
24	chr24_21926761	0	21926761	G	A
24	chr24_21931287	0	21931287	T	C
24	chr24_21932979	0	21932979	G	C
24	chr24_21933232	0	21933232	A	G
24	chr24_21935994	0	21935994	A	G
24	chr24_21936065	0	21936065	C	T
24	chr24_21937115	0	21937115	G	T
24	chr24_21937653	0	21937653	A	G
24	chr24_21938426	0	21938426	T	C
24	chr24_21938579	0	21938579	T	G
24	chr24_21939542	0	21939542	A	G
24	chr24_21941009	0	21941009	C	A
24	chr24_21941569	0	21941569	T	C
24	chr24_21941861	0	21941861	T	C
24	chr24_21943484	0	21943484	G	A
24	chr24_21945995	0	21945995	A	G
24	chr24_21950892	0	21950892	G	C
24	chr24_21956943	0	21956943	T	C
24	chr24_21974810	0	21974810	C	G
24	chr24_21979218	0	21979218	C	T
24	chr24_21980940	0	21980940	A	G
24	chr24_21983988	0	21983988	T	C
24	chr24_21991851	0	21991851	T	C
24	chr24_21992351	0	21992351	C	A
24	chr24_21997907	0	21997907	A	G
24	chr24_21999632	0	21999632	G	A
24	chr24_22001558	0	22001558	G	A
24	chr24_22002756	0	22002756	T	C
24	chr24_22013493	0	22013493	C	T
24	chr24_22019592	0	22019592	T	C
24	chr24_22021074	0	22021074	T	G
24	chr24_22023378	0	22023378	A	G
24	chr24_22027944	0	22027944	G	T
24	chr24_22029696	0	22029696	G	A
24	chr24_22029959	0	22029959	C	T
24	chr24_22030414	0	22030414	G	A
24	chr24_22030601	0	22030601	C	G
24	chr24_22036533	0	22036533	A	G
24	chr24_22040027	0	22040027	C	A
24	chr24_22042694	0	22042694	C	T
24	chr24_22042895	0	22042895	C	T
24	chr24_22044140	0	22044140	A	G
24	chr24_22046877	0	22046877	C	T
24	chr24_22054626	0	22054626	C	T
24	chr24_22055079	0	22055079	C	A
24	chr24_22055575	0	22055575	C	A
24	chr24_22055751	0	22055751	C	T
24	chr24_22056070	0	22056070	T	C
24	chr24_22057631	0	22057631	C	G
24	chr24_22060875	0	22060875	C	A
24	chr24_22074812	0	22074812	C	A
24	chr24_22079489	0	22079489	A	C
24	chr24_22081624	0	22081624	T	A
24	chr24_22086078	0	22086078	G	A
24	chr24_22087608	0	22087608	C	G
24	chr24_22089930	0	22089930	T	C
24	chr24_22090229	0	22090229	C	T
24	chr24_22092154	0	22092154	A	C
24	chr24_22099318	0	22099318	T	G
24	chr24_22099506	0	22099506	G	T
24	chr24_22101506	0	22101506	G	A
24	chr24_22107710	0	22107710	G	A
24	chr24_22107880	0	22107880	G	A
24	chr24_22112430	0	22112430	C	A
24	chr24_22112730	0	22112730	C	T
24	chr24_22115249	0	22115249	T	C
24	chr24_22117388	0	22117388	C	G
24	chr24_22118244	0	22118244	G	A
24	chr24_22119015	0	22119015	A	G
24	chr24_22121798	0	22121798	G	A
24	chr24_22124763	0	22124763	G	A
24	chr24_22127721	0	22127721	C	T
24	chr24_22128415	0	22128415	C	T
24	chr24_22130292	0	22130292	G	C
24	chr24_22132161	0	22132161	A	G
24	chr24_22132468	0	22132468	C	T
24	chr24_22132614	0	22132614	A	C
24	chr24_22136824	0	22136824	G	A
24	chr24_22141830	0	22141830	G	A
24	chr24_22141967	0	22141967	T	C
24	chr24_22145143	0	22145143	A	G
24	chr24_22165781	0	22165781	C	T
24	chr24_22181128	0	22181128	A	G
24	chr24_22195117	0	22195117	C	T
24	chr24_22202597	0	22202597	T	C
24	chr24_22209058	0	22209058	G	A
24	chr24_22209548	0	22209548	T	C
24	chr24_22212531	0	22212531	A	G
24	chr24_22217017	0	22217017	A	G
24	chr24_22218585	0	22218585	C	T
24	chr24_22218772	0	22218772	C	G
24	chr24_22219511	0	22219511	T	C
24	chr24_22219580	0	22219580	A	G
24	chr24_22221568	0	22221568	A	G
24	chr24_22227042	0	22227042	T	C
24	chr24_22227453	0	22227453	C	T
24	chr24_22228035	0	22228035	C	G
24	chr24_22235196	0	22235196	A	G
24	chr24_22240595	0	22240595	G	C
24	chr24_22242492	0	22242492	A	C
24	chr24_22243604	0	22243604	C	T
24	chr24_22247008	0	22247008	T	C
24	chr24_22250774	0	22250774	C	T
24	chr24_22255323	0	22255323	T	C
24	chr24_22255977	0	22255977	G	A
24	chr24_22257984	0	22257984	T	C
24	chr24_22265680	0	22265680	C	T
24	chr24_22266897	0	22266897	T	C
24	chr24_22269343	0	22269343	G	A
24	chr24_22276638	0	22276638	C	T
24	chr24_22281279	0	22281279	A	G
24	chr24_22290585	0	22290585	A	G
24	chr24_22296586	0	22296586	A	G
24	chr24_22299238	0	22299238	T	C
24	chr24_22299747	0	22299747	A	G
24	chr24_22305111	0	22305111	C	G
24	chr24_22305861	0	22305861	A	G
24	chr24_22306870	0	22306870	G	A
24	chr24_22308232	0	22308232	C	T
24	chr24_22308429	0	22308429	C	T
24	chr24_22313299	0	22313299	T	G
24	chr24_22313678	0	22313678	C	A
24	chr24_22313846	0	22313846	A	G
24	chr24_22314310	0	22314310	T	C
24	chr24_22316682	0	22316682	T	C
24	chr24_22318077	0	22318077	A	G
24	chr24_22318343	0	22318343	C	G
24	chr24_22318905	0	22318905	C	T
24	chr24_22320251	0	22320251	A	G
24	chr24_22324316	0	22324316	C	T
24	chr24_22325530	0	22325530	T	C
24	chr24_22326804	0	22326804	G	C
24	chr24_22337037	0	22337037	G	A
24	chr24_22339399	0	22339399	T	G
24	chr24_22342693	0	22342693	T	G
24	chr24_22345207	0	22345207	C	G
24	chr24_22348584	0	22348584	A	G
24	chr24_22351941	0	22351941	A	G
24	chr24_22351968	0	22351968	C	G
24	chr24_22352150	0	22352150	G	A
24	chr24_22353087	0	22353087	G	T
24	chr24_22354153	0	22354153	A	G
24	chr24_22356605	0	22356605	G	C
24	chr24_22359814	0	22359814	A	G
24	chr24_22361364	0	22361364	T	G
24	chr24_22363154	0	22363154	T	C
24	chr24_22363840	0	22363840	T	C
24	chr24_22372173	0	22372173	A	G
24	chr24_22375601	0	22375601	T	C
24	chr24_22379393	0	22379393	T	C
24	chr24_22401779	0	22401779	A	G
24	chr24_22404050	0	22404050	A	T
24	chr24_22406396	0	22406396	T	C
24	chr24_22406723	0	22406723	A	G
24	chr24_22417127	0	22417127	G	C
24	chr24_22421093	0	22421093	C	G
24	chr24_22432882	0	22432882	A	G
24	chr24_22433509	0	22433509	A	C
24	chr24_22435693	0	22435693	A	G
24	chr24_22441835	0	22441835	A	G
24	chr24_22445986	0	22445986	T	C
24	chr24_22446346	0	22446346	C	A
24	chr24_22450872	0	22450872	A	G
24	chr24_22452006	0	22452006	G	A
24	chr24_22454095	0	22454095	C	T
24	chr24_22454808	0	22454808	T	C
24	chr24_22462291	0	22462291	C	T
24	chr24_22466050	0	22466050	T	C
24	chr24_22471484	0	22471484	A	G
24	chr24_22471512	0	22471512	G	A
24	chr24_22479233	0	22479233	T	C
24	chr24_22483809	0	22483809	C	A
24	chr24_22484294	0	22484294	T	C
24	chr24_22488324	0	22488324	A	G
24	chr24_22491803	0	22491803	C	G
24	chr24_22500817	0	22500817	G	T
24	chr24_22501156	0	22501156	A	G
24	chr24_22501858	0	22501858	C	T
24	chr24_22502887	0	22502887	A	G
24	chr24_22502959	0	22502959	T	C
24	chr24_22512016	0	22512016	C	T
24	chr24_22522240	0	22522240	C	T
24	chr24_22525951	0	22525951	A	G
24	chr24_22528859	0	22528859	T	C
24	chr24_22534515	0	22534515	A	G
24	chr24_22544378	0	22544378	T	G
24	chr24_22544394	0	22544394	A	G
24	chr24_22550860	0	22550860	T	C
24	chr24_22552361	0	22552361	A	G
24	chr24_22557338	0	22557338	G	C
24	chr24_22558636	0	22558636	C	T
24	chr24_22562319	0	22562319	G	A
24	chr24_22563074	0	22563074	A	G
24	chr24_22566536	0	22566536	G	A
24	chr24_22568407	0	22568407	G	A
24	chr24_22575099	0	22575099	G	A
24	chr24_22576876	0	22576876	G	C
24	chr24_22581992	0	22581992	G	A
24	chr24_22583186	0	22583186	A	G
24	chr24_22583506	0	22583506	T	C
24	chr24_22584773	0	22584773	T	C
24	chr24_22587764	0	22587764	T	C
24	chr24_22588222	0	22588222	C	G
24	chr24_22595183	0	22595183	T	C
24	chr24_22596564	0	22596564	C	T
24	chr24_22596565	0	22596565	A	G
24	chr24_22598139	0	22598139	T	C
24	chr24_22602023	0	22602023	C	T
24	chr24_22602515	0	22602515	A	C
24	chr24_22603056	0	22603056	T	C
24	chr24_22604920	0	22604920	G	A
24	chr24_22605921	0	22605921	G	T
24	chr24_22606849	0	22606849	C	T
24	chr24_22610269	0	22610269	A	G
24	chr24_22613569	0	22613569	T	C
24	chr24_22613980	0	22613980	A	G
24	chr24_22614462	0	22614462	A	G
24	chr24_22621248	0	22621248	A	G
24	chr24_22621697	0	22621697	T	G
24	chr24_22621741	0	22621741	T	G
24	chr24_22622664	0	22622664	A	G
24	chr24_22622792	0	22622792	G	A
24	chr24_22622888	0	22622888	C	T
24	chr24_22628992	0	22628992	T	C
24	chr24_22630297	0	22630297	C	A
24	chr24_22632091	0	22632091	C	T
24	chr24_22632447	0	22632447	C	T
24	chr24_22633713	0	22633713	C	G
24	chr24_22638519	0	22638519	G	C
24	chr24_22641175	0	22641175	T	C
24	chr24_22641670	0	22641670	T	C
24	chr24_22642776	0	22642776	T	C
24	chr24_22647811	0	22647811	T	C
24	chr24_22648226	0	22648226	G	A
24	chr24_22651220	0	22651220	A	G
24	chr24_22653951	0	22653951	T	C
24	chr24_22664125	0	22664125	C	A
24	chr24_22668552	0	22668552	T	C
24	chr24_22672450	0	22672450	A	G
24	chr24_22673807	0	22673807	T	C
24	chr24_22673849	0	22673849	A	G
24	chr24_22685502	0	22685502	T	G
24	chr24_22685952	0	22685952	A	G
24	chr24_22691521	0	22691521	C	T
24	chr24_22696272	0	22696272	T	C
24	chr24_22703356	0	22703356	T	C
24	chr24_22704710	0	22704710	A	G
24	chr24_22712299	0	22712299	G	A
24	chr24_22712743	0	22712743	C	T
24	chr24_22712981	0	22712981	A	G
24	chr24_22715833	0	22715833	G	A
24	chr24_22716890	0	22716890	T	C
24	chr24_22718863	0	22718863	T	C
24	chr24_22729624	0	22729624	C	T
24	chr24_22733507	0	22733507	T	C
24	chr24_22749815	0	22749815	C	A
24	chr24_22758932	0	22758932	G	T
24	chr24_22765520	0	22765520	A	G
24	chr24_22765994	0	22765994	G	T
24	chr24_22771508	0	22771508	T	C
24	chr24_22773222	0	22773222	T	C
24	chr24_22775505	0	22775505	T	C
24	chr24_22776171	0	22776171	G	C
24	chr24_22776249	0	22776249	G	A
24	chr24_22780675	0	22780675	C	T
24	chr24_22783414	0	22783414	T	C
24	chr24_22789924	0	22789924	G	A
24	chr24_22799931	0	22799931	G	C
24	chr24_22813379	0	22813379	C	G
24	chr24_22815880	0	22815880	C	T
24	chr24_22819313	0	22819313	C	A
24	chr24_22824674	0	22824674	T	A
24	chr24_22844576	0	22844576	A	C
24	chr24_22845487	0	22845487	A	G
24	chr24_22856382	0	22856382	T	C
24	chr24_22856466	0	22856466	A	G
24	chr24_22860487	0	22860487	G	A
24	chr24_22864108	0	22864108	T	C
24	chr24_22893232	0	22893232	A	G
24	chr24_22894607	0	22894607	T	C
24	chr24_22901358	0	22901358	C	T
24	chr24_22902295	0	22902295	T	C
24	chr24_22906902	0	22906902	T	C
24	chr24_22911503	0	22911503	A	G
24	chr24_22920940	0	22920940	G	A
24	chr24_22928880	0	22928880	A	G
24	chr24_22935639	0	22935639	G	A
24	chr24_22954645	0	22954645	A	C
24	chr24_22963507	0	22963507	T	C
24	chr24_22967092	0	22967092	T	C
24	chr24_22984371	0	22984371	C	A
24	chr24_22985066	0	22985066	C	T
24	chr24_22997421	0	22997421	C	G
24	chr24_23005863	0	23005863	C	G
24	chr24_23005878	0	23005878	A	G
24	chr24_23010914	0	23010914	T	C
24	chr24_23019255	0	23019255	G	C
24	chr24_23024017	0	23024017	C	T
24	chr24_23024477	0	23024477	G	A
24	chr24_23035133	0	23035133	T	C
24	chr24_23035304	0	23035304	C	A
24	chr24_23043293	0	23043293	C	A
24	chr24_23047480	0	23047480	A	G
24	chr24_23052926	0	23052926	C	A
24	chr24_23062760	0	23062760	T	C
24	chr24_23079342	0	23079342	A	G
24	chr24_23081173	0	23081173	G	C
24	chr24_23085219	0	23085219	A	G
24	chr24_23088606	0	23088606	G	A
24	chr24_23094618	0	23094618	T	C
24	chr24_23098597	0	23098597	T	C
24	chr24_23102927	0	23102927	T	C
24	chr24_23103512	0	23103512	A	G
24	chr24_23103671	0	23103671	T	C
24	chr24_23109093	0	23109093	C	A
24	chr24_23114169	0	23114169	T	G
24	chr24_23119030	0	23119030	G	A
24	chr24_23119800	0	23119800	C	T
24	chr24_23120757	0	23120757	G	A
24	chr24_23122528	0	23122528	A	G
24	chr24_23123772	0	23123772	T	C
24	chr24_23125122	0	23125122	G	A
24	chr24_23125568	0	23125568	G	T
24	chr24_23126261	0	23126261	C	T
24	chr24_23127254	0	23127254	A	T
24	chr24_23127306	0	23127306	A	G
24	chr24_23129762	0	23129762	A	G
24	chr24_23130100	0	23130100	G	T
24	chr24_23134090	0	23134090	C	T
24	chr24_23138061	0	23138061	G	A
24	chr24_23138729	0	23138729	G	T
24	chr24_23140152	0	23140152	A	G
24	chr24_23148497	0	23148497	G	C
24	chr24_23150699	0	23150699	T	G
24	chr24_23153347	0	23153347	T	A
24	chr24_23154900	0	23154900	C	G
24	chr24_23160581	0	23160581	C	T
24	chr24_23164507	0	23164507	G	A
24	chr24_23169619	0	23169619	G	A
24	chr24_23171108	0	23171108	A	G
24	chr24_23173322	0	23173322	T	C
24	chr24_23174636	0	23174636	A	G
24	chr24_23177833	0	23177833	T	C
24	chr24_23180060	0	23180060	G	C
24	chr24_23180874	0	23180874	T	A
24	chr24_23184698	0	23184698	C	T
24	chr24_23192336	0	23192336	T	G
24	chr24_23194791	0	23194791	A	G
24	chr24_23196993	0	23196993	C	A
24	chr24_23200721	0	23200721	G	T
24	chr24_23200963	0	23200963	G	T
24	chr24_23202953	0	23202953	G	A
24	chr24_23204503	0	23204503	G	A
24	chr24_23204720	0	23204720	A	G
24	chr24_23204728	0	23204728	T	C
24	chr24_23206469	0	23206469	G	A
24	chr24_23209308	0	23209308	T	C
24	chr24_23214932	0	23214932	T	C
24	chr24_23216575	0	23216575	T	C
24	chr24_23220080	0	23220080	A	C
24	chr24_23222283	0	23222283	T	A
24	chr24_23224972	0	23224972	T	C
24	chr24_23229356	0	23229356	C	T
24	chr24_23234644	0	23234644	A	T
24	chr24_23247873	0	23247873	C	A
24	chr24_23251254	0	23251254	A	G
24	chr24_23251811	0	23251811	G	C
24	chr24_23255104	0	23255104	C	T
24	chr24_23255154	0	23255154	A	G
24	chr24_23271326	0	23271326	T	C
24	chr24_23271899	0	23271899	A	C
24	chr24_23273751	0	23273751	C	G
24	chr24_23275321	0	23275321	G	C
24	chr24_23277237	0	23277237	G	T
24	chr24_23279402	0	23279402	C	T
24	chr24_23280873	0	23280873	C	G
24	chr24_23284068	0	23284068	C	T
24	chr24_23288675	0	23288675	A	G
24	chr24_23290658	0	23290658	C	T
24	chr24_23292121	0	23292121	A	G
24	chr24_23293264	0	23293264	T	C
24	chr24_23297087	0	23297087	T	C
24	chr24_23301358	0	23301358	G	T
24	chr24_23304904	0	23304904	T	C
24	chr24_23309147	0	23309147	C	A
24	chr24_23311516	0	23311516	C	G
24	chr24_23316599	0	23316599	T	C
24	chr24_23317156	0	23317156	A	G
24	chr24_23320783	0	23320783	T	A
24	chr24_23321051	0	23321051	G	A
24	chr24_23325446	0	23325446	C	T
24	chr24_23334342	0	23334342	C	T
24	chr24_23335282	0	23335282	T	A
24	chr24_23342429	0	23342429	G	C
24	chr24_23347728	0	23347728	C	T
24	chr24_23349353	0	23349353	T	C
24	chr24_23353882	0	23353882	A	G
24	chr24_23355195	0	23355195	T	G
24	chr24_23355301	0	23355301	C	G
24	chr24_23369473	0	23369473	G	C
24	chr24_23370993	0	23370993	A	G
24	chr24_23375138	0	23375138	C	T
24	chr24_23380572	0	23380572	G	T
24	chr24_23382107	0	23382107	T	C
24	chr24_23385047	0	23385047	A	T
24	chr24_23385493	0	23385493	G	A
24	chr24_23389800	0	23389800	G	A
24	chr24_23390147	0	23390147	T	C
24	chr24_23394680	0	23394680	C	T
24	chr24_23395285	0	23395285	A	G
24	chr24_23398558	0	23398558	G	A
24	chr24_23409816	0	23409816	G	A
24	chr24_23414365	0	23414365	G	A
24	chr24_23415177	0	23415177	G	A
24	chr24_23418182	0	23418182	C	A
24	chr24_23419410	0	23419410	A	G
24	chr24_23423298	0	23423298	A	C
24	chr24_23424825	0	23424825	G	T
24	chr24_23429022	0	23429022	T	C
24	chr24_23437786	0	23437786	T	C
24	chr24_23440559	0	23440559	A	C
24	chr24_23444488	0	23444488	G	A
24	chr24_23455649	0	23455649	C	G
24	chr24_23465402	0	23465402	T	G
24	chr24_23474726	0	23474726	G	A
24	chr24_23476210	0	23476210	A	G
24	chr24_23479572	0	23479572	C	T
24	chr24_23480765	0	23480765	G	A
24	chr24_23486279	0	23486279	A	G
24	chr24_23486388	0	23486388	T	C
24	chr24_23487938	0	23487938	T	C
24	chr24_23489999	0	23489999	C	T
24	chr24_23491013	0	23491013	T	C
24	chr24_23497552	0	23497552	G	A
24	chr24_23501754	0	23501754	A	T
24	chr24_23503559	0	23503559	A	G
24	chr24_23504305	0	23504305	A	G
24	chr24_23504753	0	23504753	G	A
24	chr24_23507359	0	23507359	A	G
24	chr24_23509319	0	23509319	T	C
24	chr24_23511565	0	23511565	G	A
24	chr24_23513137	0	23513137	C	T
24	chr24_23515419	0	23515419	T	A
24	chr24_23517098	0	23517098	C	T
24	chr24_23521853	0	23521853	T	C
24	chr24_23522309	0	23522309	C	T
24	chr24_23527674	0	23527674	T	C
24	chr24_23529073	0	23529073	C	T
24	chr24_23530254	0	23530254	T	C
24	chr24_23530455	0	23530455	G	C
24	chr24_23530924	0	23530924	A	G
24	chr24_23531275	0	23531275	A	G
24	chr24_23537019	0	23537019	G	T
24	chr24_23537165	0	23537165	A	G
24	chr24_23541409	0	23541409	A	G
24	chr24_23543221	0	23543221	A	G
24	chr24_23552398	0	23552398	C	A
24	chr24_23555775	0	23555775	C	G
24	chr24_23557217	0	23557217	G	C
24	chr24_23558652	0	23558652	G	A
24	chr24_23564085	0	23564085	T	C
24	chr24_23567519	0	23567519	G	T
24	chr24_23568014	0	23568014	T	G
24	chr24_23570035	0	23570035	A	G
24	chr24_23575226	0	23575226	G	A
24	chr24_23578887	0	23578887	T	C
24	chr24_23586263	0	23586263	T	G
24	chr24_23588898	0	23588898	A	G
24	chr24_23589796	0	23589796	A	G
24	chr24_23591929	0	23591929	A	G
24	chr24_23602518	0	23602518	A	C
24	chr24_23604604	0	23604604	T	C
24	chr24_23607581	0	23607581	C	A
24	chr24_23611360	0	23611360	G	T
24	chr24_23612415	0	23612415	A	G
24	chr24_23614863	0	23614863	A	C
24	chr24_23621153	0	23621153	T	C
24	chr24_23634752	0	23634752	T	C
24	chr24_23637792	0	23637792	G	A
24	chr24_23642998	0	23642998	T	C
24	chr24_23652533	0	23652533	T	C
24	chr24_23652870	0	23652870	A	G
24	chr24_23657639	0	23657639	G	C
24	chr24_23658268	0	23658268	T	G
24	chr24_23659147	0	23659147	A	G
24	chr24_23660442	0	23660442	T	C
24	chr24_23664138	0	23664138	G	A
24	chr24_23668380	0	23668380	G	C
24	chr24_23669999	0	23669999	C	A
24	chr24_23672847	0	23672847	C	G
24	chr24_23682759	0	23682759	T	C
24	chr24_23690906	0	23690906	G	T
24	chr24_23700030	0	23700030	C	T
24	chr24_23714502	0	23714502	A	G
24	chr24_23715332	0	23715332	T	C
24	chr24_23720123	0	23720123	T	C
24	chr24_23721620	0	23721620	T	C
24	chr24_23724212	0	23724212	A	G
24	chr24_23728440	0	23728440	G	A
24	chr24_23728493	0	23728493	G	A
24	chr24_23729413	0	23729413	T	C
24	chr24_23729944	0	23729944	A	G
24	chr24_23730876	0	23730876	A	G
24	chr24_23741201	0	23741201	A	C
24	chr24_23745954	0	23745954	G	C
24	chr24_23747598	0	23747598	G	A
24	chr24_23748284	0	23748284	A	G
24	chr24_23750608	0	23750608	G	A
24	chr24_23751426	0	23751426	T	A
24	chr24_23754095	0	23754095	A	G
24	chr24_23754992	0	23754992	C	A
24	chr24_23755563	0	23755563	A	G
24	chr24_23756260	0	23756260	G	C
24	chr24_23759595	0	23759595	T	C
24	chr24_23760026	0	23760026	T	C
24	chr24_23767196	0	23767196	T	C
24	chr24_23771435	0	23771435	G	A
24	chr24_23785490	0	23785490	C	G
24	chr24_23792682	0	23792682	C	G
24	chr24_23800431	0	23800431	A	G
24	chr24_23800573	0	23800573	G	A
24	chr24_23802748	0	23802748	A	G
24	chr24_23827159	0	23827159	A	G
24	chr24_23835468	0	23835468	G	A
24	chr24_23839179	0	23839179	T	C
24	chr24_23845691	0	23845691	T	G
24	chr24_23851785	0	23851785	G	C
24	chr24_23852079	0	23852079	T	C
24	chr24_23857743	0	23857743	G	C
24	chr24_23858463	0	23858463	G	A
24	chr24_23862265	0	23862265	C	T
24	chr24_23863404	0	23863404	A	G
24	chr24_23864442	0	23864442	T	G
24	chr24_23864592	0	23864592	G	A
24	chr24_23864998	0	23864998	C	T
24	chr24_23866567	0	23866567	A	T
24	chr24_23867574	0	23867574	A	T
24	chr24_23869322	0	23869322	C	T
24	chr24_23869383	0	23869383	T	C
24	chr24_23876277	0	23876277	C	G
24	chr24_23876968	0	23876968	A	G
24	chr24_23884000	0	23884000	C	G
24	chr24_23885265	0	23885265	C	G
24	chr24_23885714	0	23885714	T	C
24	chr24_23887780	0	23887780	C	G
24	chr24_23889728	0	23889728	G	A
24	chr24_23897575	0	23897575	A	G
24	chr24_23912682	0	23912682	A	G
24	chr24_23916608	0	23916608	G	C
24	chr24_23928981	0	23928981	C	T
24	chr24_23942725	0	23942725	C	T
24	chr24_23951207	0	23951207	T	A
24	chr24_23952884	0	23952884	T	C
24	chr24_23952944	0	23952944	G	A
24	chr24_23956697	0	23956697	A	G
24	chr24_23973092	0	23973092	C	T
24	chr24_23978177	0	23978177	A	T
24	chr24_23978264	0	23978264	C	T
24	chr24_23990051	0	23990051	A	G
24	chr24_23991288	0	23991288	C	A
24	chr24_23997029	0	23997029	G	A
24	chr24_24000754	0	24000754	A	G
24	chr24_24009278	0	24009278	A	C
24	chr24_24014835	0	24014835	A	G
24	chr24_24015506	0	24015506	A	G
24	chr24_24017984	0	24017984	G	A
24	chr24_24019084	0	24019084	C	T
24	chr24_24028881	0	24028881	A	G
24	chr24_24038548	0	24038548	A	T
24	chr24_24049096	0	24049096	A	T
24	chr24_24060931	0	24060931	G	C
24	chr24_24068829	0	24068829	T	C
24	chr24_24071622	0	24071622	C	A
24	chr24_24088010	0	24088010	A	T
24	chr24_24091710	0	24091710	G	A
24	chr24_24092988	0	24092988	T	G
24	chr24_24093768	0	24093768	C	T
24	chr24_24097087	0	24097087	C	T
24	chr24_24102567	0	24102567	C	G
24	chr24_24105442	0	24105442	G	A
24	chr24_24113744	0	24113744	T	C
24	chr24_24120934	0	24120934	C	T
24	chr24_24126000	0	24126000	T	C
24	chr24_24128387	0	24128387	A	G
24	chr24_24130354	0	24130354	G	A
24	chr24_24132407	0	24132407	C	G
24	chr24_24137832	0	24137832	C	G
24	chr24_24140521	0	24140521	A	G
24	chr24_24140999	0	24140999	G	A
24	chr24_24164499	0	24164499	T	A
24	chr24_24164914	0	24164914	C	T
24	chr24_24180188	0	24180188	C	T
24	chr24_24180813	0	24180813	G	T
24	chr24_24184051	0	24184051	T	C
24	chr24_24187226	0	24187226	G	A
24	chr24_24187722	0	24187722	T	C
24	chr24_24195961	0	24195961	A	G
24	chr24_24197431	0	24197431	A	G
24	chr24_24202435	0	24202435	G	A
24	chr24_24204345	0	24204345	G	A
24	chr24_24208286	0	24208286	G	A
24	chr24_24212759	0	24212759	C	G
24	chr24_24213755	0	24213755	C	G
24	chr24_24215240	0	24215240	A	G
24	chr24_24217600	0	24217600	A	G
24	chr24_24217628	0	24217628	A	G
24	chr24_24219598	0	24219598	A	G
24	chr24_24226127	0	24226127	T	C
24	chr24_24229329	0	24229329	T	C
24	chr24_24235148	0	24235148	A	C
24	chr24_24253205	0	24253205	G	C
24	chr24_24253791	0	24253791	G	A
24	chr24_24262768	0	24262768	A	C
24	chr24_24268825	0	24268825	A	G
24	chr24_24269715	0	24269715	G	A
24	chr24_24275259	0	24275259	A	G
24	chr24_24295691	0	24295691	A	T
24	chr24_24295840	0	24295840	C	T
24	chr24_24301612	0	24301612	A	G
24	chr24_24304792	0	24304792	G	A
24	chr24_24305351	0	24305351	G	A
24	chr24_24306749	0	24306749	C	A
24	chr24_24311170	0	24311170	T	C
24	chr24_24318299	0	24318299	T	G
24	chr24_24325718	0	24325718	T	G
24	chr24_24329688	0	24329688	G	A
24	chr24_24332508	0	24332508	G	A
24	chr24_24341970	0	24341970	A	T
24	chr24_24347808	0	24347808	G	C
24	chr24_24350169	0	24350169	G	T
24	chr24_24354111	0	24354111	A	C
24	chr24_24355000	0	24355000	C	G
24	chr24_24365282	0	24365282	A	C
24	chr24_24367531	0	24367531	G	A
24	chr24_24372499	0	24372499	T	G
24	chr24_24373842	0	24373842	G	A
24	chr24_24373849	0	24373849	C	G
24	chr24_24375555	0	24375555	T	C
24	chr24_24381994	0	24381994	G	A
24	chr24_24394883	0	24394883	G	A
24	chr24_24406698	0	24406698	A	G
24	chr24_24406888	0	24406888	A	C
24	chr24_24409784	0	24409784	C	T
24	chr24_24445201	0	24445201	C	T
24	chr24_24450157	0	24450157	A	G
24	chr24_24453860	0	24453860	G	A
24	chr24_24456680	0	24456680	G	A
24	chr24_24458135	0	24458135	T	C
24	chr24_24466520	0	24466520	G	A
24	chr24_24471341	0	24471341	C	G
24	chr24_24479121	0	24479121	C	A
24	chr24_24492697	0	24492697	G	T
24	chr24_24494409	0	24494409	T	G
24	chr24_24501511	0	24501511	A	G
24	chr24_24502672	0	24502672	T	C
24	chr24_24504108	0	24504108	G	A
24	chr24_24504901	0	24504901	A	G
24	chr24_24510468	0	24510468	C	T
24	chr24_24516715	0	24516715	A	C
24	chr24_24530605	0	24530605	C	T
24	chr24_24534474	0	24534474	C	T
24	chr24_24546564	0	24546564	G	T
24	chr24_24550725	0	24550725	A	T
24	chr24_24550839	0	24550839	C	T
24	chr24_24553074	0	24553074	C	T
24	chr24_24554878	0	24554878	C	A
24	chr24_24555574	0	24555574	C	G
24	chr24_24555814	0	24555814	C	A
24	chr24_24561432	0	24561432	T	C
24	chr24_24563235	0	24563235	G	A
24	chr24_24563942	0	24563942	T	A
24	chr24_24565077	0	24565077	G	A
24	chr24_24571215	0	24571215	T	A
24	chr24_24572534	0	24572534	G	A
24	chr24_24574933	0	24574933	G	A
24	chr24_24581217	0	24581217	G	A
24	chr24_24594458	0	24594458	C	T
24	chr24_24603905	0	24603905	A	G
24	chr24_24621927	0	24621927	T	C
24	chr24_24622177	0	24622177	A	G
24	chr24_24624915	0	24624915	T	C
24	chr24_24630939	0	24630939	A	G
24	chr24_24631757	0	24631757	T	A
24	chr24_24633730	0	24633730	T	C
24	chr24_24646072	0	24646072	C	T
24	chr24_24646851	0	24646851	A	T
24	chr24_24663355	0	24663355	G	A
24	chr24_24664070	0	24664070	A	G
24	chr24_24665123	0	24665123	T	C
24	chr24_24672314	0	24672314	A	G
24	chr24_24672601	0	24672601	A	C
24	chr24_24678177	0	24678177	G	A
24	chr24_24684801	0	24684801	A	G
24	chr24_24697477	0	24697477	A	G
24	chr24_24701111	0	24701111	G	A
24	chr24_24701997	0	24701997	T	G
24	chr24_24703208	0	24703208	C	T
24	chr24_24703338	0	24703338	G	A
24	chr24_24708811	0	24708811	A	G
24	chr24_24713028	0	24713028	G	A
24	chr24_24717378	0	24717378	A	G
24	chr24_24721662	0	24721662	G	T
24	chr24_24722187	0	24722187	A	G
24	chr24_24730156	0	24730156	A	G
24	chr24_24731376	0	24731376	C	T
24	chr24_24735328	0	24735328	T	G
24	chr24_24740488	0	24740488	A	C
24	chr24_24742741	0	24742741	G	T
24	chr24_24748723	0	24748723	C	G
24	chr24_24768932	0	24768932	T	C
24	chr24_24781001	0	24781001	T	C
24	chr24_24784633	0	24784633	G	A
24	chr24_24785917	0	24785917	T	C
24	chr24_24788353	0	24788353	T	C
24	chr24_24795754	0	24795754	C	T
24	chr24_24800921	0	24800921	A	G
24	chr24_24807362	0	24807362	T	A
24	chr24_24808619	0	24808619	T	C
24	chr24_24814335	0	24814335	A	G
24	chr24_24822766	0	24822766	C	A
24	chr24_24852385	0	24852385	A	T
24	chr24_24852465	0	24852465	G	A
24	chr24_24855124	0	24855124	G	A
24	chr24_24860708	0	24860708	A	G
24	chr24_24864677	0	24864677	C	A
24	chr24_24870407	0	24870407	C	T
24	chr24_24871860	0	24871860	A	G
24	chr24_24880009	0	24880009	G	A
24	chr24_24882182	0	24882182	A	G
24	chr24_24902047	0	24902047	G	A
24	chr24_24902077	0	24902077	G	A
24	chr24_24902929	0	24902929	C	G
24	chr24_24910119	0	24910119	C	G
24	chr24_24915049	0	24915049	G	A
24	chr24_24919824	0	24919824	T	C
24	chr24_24923500	0	24923500	T	C
24	chr24_24925420	0	24925420	G	A
24	chr24_24926016	0	24926016	G	A
24	chr24_24932743	0	24932743	T	C
24	chr24_24935783	0	24935783	T	C
24	chr24_24943180	0	24943180	T	G
24	chr24_24944959	0	24944959	T	A
24	chr24_24952423	0	24952423	T	C
24	chr24_24954561	0	24954561	G	A
24	chr24_24963812	0	24963812	T	C
24	chr24_24969083	0	24969083	A	T
24	chr24_24970900	0	24970900	G	A
24	chr24_24978571	0	24978571	C	T
24	chr24_24981537	0	24981537	G	A
24	chr24_24984469	0	24984469	T	C
24	chr24_24992532	0	24992532	C	A
24	chr24_24994280	0	24994280	T	C
24	chr24_25005270	0	25005270	C	T
24	chr24_25012445	0	25012445	A	G
24	chr24_25013990	0	25013990	T	A
24	chr24_25028503	0	25028503	T	C
24	chr24_25033077	0	25033077	C	T
24	chr24_25039059	0	25039059	G	A
24	chr24_25041446	0	25041446	G	A
24	chr24_25044936	0	25044936	C	T
24	chr24_25048746	0	25048746	G	C
24	chr24_25054430	0	25054430	C	A
24	chr24_25059080	0	25059080	C	T
24	chr24_25059855	0	25059855	G	A
24	chr24_25060288	0	25060288	A	C
24	chr24_25060607	0	25060607	C	T
24	chr24_25069049	0	25069049	G	T
24	chr24_25095185	0	25095185	T	C
24	chr24_25097594	0	25097594	C	T
24	chr24_25098172	0	25098172	A	C
24	chr24_25101953	0	25101953	G	A
24	chr24_25103145	0	25103145	G	T
24	chr24_25106368	0	25106368	C	T
24	chr24_25107147	0	25107147	C	G
24	chr24_25114482	0	25114482	G	C
24	chr24_25131396	0	25131396	A	G
24	chr24_25134107	0	25134107	A	G
24	chr24_25134681	0	25134681	C	T
24	chr24_25146244	0	25146244	T	C
24	chr24_25146653	0	25146653	C	T
24	chr24_25149189	0	25149189	T	G
24	chr24_25156407	0	25156407	G	A
24	chr24_25161523	0	25161523	G	T
24	chr24_25162839	0	25162839	T	C
24	chr24_25167887	0	25167887	C	T
24	chr24_25182138	0	25182138	A	G
24	chr24_25182274	0	25182274	T	A
24	chr24_25189326	0	25189326	T	C
24	chr24_25224292	0	25224292	T	C
24	chr24_25228677	0	25228677	C	T
24	chr24_25229184	0	25229184	A	G
24	chr24_25239603	0	25239603	G	T
24	chr24_25257265	0	25257265	C	A
24	chr24_25258551	0	25258551	C	A
24	chr24_25263766	0	25263766	A	C
24	chr24_25274406	0	25274406	C	G
24	chr24_25277328	0	25277328	A	G
24	chr24_25283659	0	25283659	C	T
24	chr24_25291628	0	25291628	A	C
24	chr24_25295527	0	25295527	T	C
24	chr24_25298794	0	25298794	A	G
24	chr24_25300860	0	25300860	C	A
24	chr24_25304070	0	25304070	A	T
24	chr24_25312387	0	25312387	A	G
24	chr24_25314497	0	25314497	C	T
24	chr24_25316252	0	25316252	A	T
24	chr24_25320323	0	25320323	C	T
24	chr24_25324080	0	25324080	T	C
24	chr24_25324673	0	25324673	G	A
24	chr24_25331114	0	25331114	C	G
24	chr24_25337197	0	25337197	G	A
24	chr24_25341043	0	25341043	G	A
24	chr24_25351839	0	25351839	A	G
24	chr24_25353391	0	25353391	T	C
24	chr24_25360042	0	25360042	C	T
24	chr24_25360483	0	25360483	C	T
24	chr24_25368834	0	25368834	T	C
24	chr24_25372946	0	25372946	C	T
24	chr24_25375308	0	25375308	T	C
24	chr24_25376265	0	25376265	T	A
24	chr24_25389039	0	25389039	G	C
24	chr24_25400460	0	25400460	A	G
24	chr24_25402248	0	25402248	A	T
24	chr24_25435995	0	25435995	T	C
24	chr24_25439591	0	25439591	C	T
24	chr24_25445748	0	25445748	T	C
24	chr24_25462073	0	25462073	G	A
24	chr24_25471031	0	25471031	G	C
24	chr24_25474313	0	25474313	A	G
24	chr24_25480678	0	25480678	T	C
24	chr24_25507284	0	25507284	G	C
24	chr24_25512265	0	25512265	A	G
24	chr24_25513967	0	25513967	G	T
24	chr24_25514129	0	25514129	T	C
24	chr24_25515687	0	25515687	C	A
24	chr24_25520065	0	25520065	C	T
24	chr24_25533025	0	25533025	C	A
24	chr24_25544351	0	25544351	A	C
24	chr24_25550874	0	25550874	C	G
24	chr24_25552962	0	25552962	C	T
24	chr24_25558178	0	25558178	T	C
24	chr24_25562764	0	25562764	G	C
24	chr24_25563751	0	25563751	C	T
24	chr24_25563793	0	25563793	C	T
24	chr24_25587970	0	25587970	G	T
24	chr24_25593444	0	25593444	C	T
24	chr24_25594531	0	25594531	G	T
24	chr24_25598189	0	25598189	C	T
24	chr24_25603582	0	25603582	G	A
24	chr24_25609232	0	25609232	A	T
24	chr24_25613282	0	25613282	T	A
24	chr24_25617165	0	25617165	T	C
24	chr24_25625591	0	25625591	G	C
24	chr24_25633461	0	25633461	G	T
24	chr24_25635951	0	25635951	G	C
24	chr24_25660484	0	25660484	T	C
24	chr24_25664966	0	25664966	T	C
24	chr24_25665703	0	25665703	T	C
24	chr24_25666764	0	25666764	C	T
24	chr24_25667071	0	25667071	T	C
24	chr24_25683932	0	25683932	A	G
24	chr24_25684886	0	25684886	T	A
24	chr24_25696115	0	25696115	T	C
24	chr24_25707661	0	25707661	A	G
24	chr24_25713219	0	25713219	T	A
24	chr24_25713441	0	25713441	A	T
24	chr24_25719472	0	25719472	C	T
24	chr24_25722774	0	25722774	T	C
24	chr24_25732685	0	25732685	T	C
24	chr24_25737577	0	25737577	A	G
24	chr24_25744406	0	25744406	C	T
24	chr24_25775112	0	25775112	T	C
24	chr24_25775945	0	25775945	G	A
24	chr24_25778848	0	25778848	T	C
24	chr24_25785773	0	25785773	A	G
24	chr24_25789500	0	25789500	T	C
24	chr24_25789686	0	25789686	T	C
24	chr24_25793856	0	25793856	T	A
24	chr24_25797052	0	25797052	C	G
24	chr24_25801421	0	25801421	C	A
24	chr24_25802991	0	25802991	A	G
24	chr24_25803025	0	25803025	A	G
24	chr24_25806157	0	25806157	A	G
24	chr24_25817615	0	25817615	T	A
24	chr24_25824697	0	25824697	A	G
24	chr24_25824746	0	25824746	G	A
24	chr24_25836135	0	25836135	C	A
24	chr24_25840631	0	25840631	G	T
24	chr24_25841586	0	25841586	G	A
24	chr24_25844468	0	25844468	G	A
24	chr24_25850035	0	25850035	A	G
24	chr24_25855722	0	25855722	C	T
24	chr24_25860911	0	25860911	T	A
24	chr24_25873808	0	25873808	A	G
24	chr24_25884610	0	25884610	T	C
24	chr24_25902944	0	25902944	A	G
24	chr24_25905410	0	25905410	T	A
24	chr24_25908389	0	25908389	G	A
24	chr24_25910342	0	25910342	T	C
24	chr24_25919455	0	25919455	A	G
24	chr24_25919728	0	25919728	A	G
24	chr24_25924113	0	25924113	T	C
24	chr24_25927533	0	25927533	A	G
24	chr24_25928809	0	25928809	C	A
24	chr24_25928952	0	25928952	G	A
24	chr24_25937304	0	25937304	A	G
24	chr24_25938617	0	25938617	A	C
24	chr24_25956411	0	25956411	G	A
24	chr24_25966426	0	25966426	C	T
24	chr24_25989873	0	25989873	C	T
24	chr24_25991049	0	25991049	C	T
24	chr24_25995051	0	25995051	G	A
24	chr24_26003079	0	26003079	T	C
24	chr24_26003976	0	26003976	G	C
24	chr24_26014325	0	26014325	A	C
24	chr24_26014649	0	26014649	T	G
24	chr24_26015244	0	26015244	C	T
24	chr24_26029408	0	26029408	T	A
24	chr24_26041073	0	26041073	C	T
24	chr24_26041994	0	26041994	A	G
24	chr24_26047731	0	26047731	A	G
24	chr24_26054181	0	26054181	C	T
24	chr24_26056704	0	26056704	C	A
24	chr24_26065120	0	26065120	C	T
24	chr24_26070654	0	26070654	G	A
24	chr24_26074001	0	26074001	C	T
24	chr24_26091373	0	26091373	A	T
24	chr24_26097282	0	26097282	C	A
24	chr24_26099615	0	26099615	G	C
24	chr24_26101658	0	26101658	C	T
24	chr24_26106902	0	26106902	G	C
24	chr24_26108316	0	26108316	G	C
24	chr24_26111537	0	26111537	C	T
24	chr24_26112837	0	26112837	C	T
24	chr24_26114340	0	26114340	G	A
24	chr24_26116140	0	26116140	C	T
24	chr24_26124999	0	26124999	T	C
24	chr24_26126064	0	26126064	C	G
24	chr24_26127768	0	26127768	T	C
24	chr24_26129896	0	26129896	T	C
24	chr24_26135431	0	26135431	C	G
24	chr24_26139756	0	26139756	G	A
24	chr24_26143635	0	26143635	C	T
24	chr24_26143725	0	26143725	G	A
24	chr24_26144568	0	26144568	T	G
24	chr24_26147325	0	26147325	T	G
24	chr24_26147700	0	26147700	T	C
24	chr24_26149602	0	26149602	T	C
24	chr24_26149736	0	26149736	C	A
24	chr24_26151892	0	26151892	T	G
24	chr24_26157873	0	26157873	G	A
24	chr24_26158957	0	26158957	G	A
24	chr24_26162924	0	26162924	C	G
24	chr24_26172428	0	26172428	C	T
24	chr24_26188225	0	26188225	G	C
24	chr24_26189039	0	26189039	A	G
24	chr24_26192164	0	26192164	G	A
24	chr24_26193786	0	26193786	T	C
24	chr24_26194910	0	26194910	T	C
24	chr24_26195729	0	26195729	G	A
24	chr24_26197935	0	26197935	T	C
24	chr24_26198018	0	26198018	G	C
24	chr24_26198284	0	26198284	T	C
24	chr24_26202398	0	26202398	C	T
24	chr24_26207224	0	26207224	A	G
24	chr24_26214465	0	26214465	C	A
24	chr24_26231492	0	26231492	T	C
24	chr24_26232414	0	26232414	A	C
24	chr24_26244969	0	26244969	A	G
24	chr24_26254063	0	26254063	C	A
24	chr24_26255052	0	26255052	T	A
24	chr24_26255281	0	26255281	C	G
24	chr24_26256005	0	26256005	C	A
24	chr24_26259565	0	26259565	A	C
24	chr24_26259892	0	26259892	T	C
24	chr24_26264818	0	26264818	T	C
24	chr24_26271418	0	26271418	C	G
24	chr24_26271671	0	26271671	G	A
24	chr24_26285163	0	26285163	C	T
24	chr24_26287001	0	26287001	A	G
24	chr24_26294182	0	26294182	G	A
24	chr24_26296226	0	26296226	A	G
24	chr24_26306365	0	26306365	A	C
24	chr24_26309066	0	26309066	C	T
24	chr24_26309982	0	26309982	G	C
24	chr24_26314273	0	26314273	G	T
24	chr24_26316688	0	26316688	T	G
24	chr24_26320890	0	26320890	G	A
24	chr24_26325003	0	26325003	T	C
24	chr24_26325901	0	26325901	G	A
24	chr24_26328295	0	26328295	C	G
24	chr24_26333318	0	26333318	T	G
24	chr24_26339353	0	26339353	G	A
24	chr24_26339658	0	26339658	C	T
24	chr24_26340847	0	26340847	T	G
24	chr24_26342590	0	26342590	T	C
24	chr24_26359314	0	26359314	C	G
24	chr24_26363909	0	26363909	A	C
24	chr24_26367242	0	26367242	T	C
24	chr24_26368507	0	26368507	G	A
24	chr24_26372856	0	26372856	T	C
24	chr24_26374311	0	26374311	A	G
24	chr24_26376529	0	26376529	C	T
24	chr24_26377653	0	26377653	A	G
24	chr24_26384886	0	26384886	C	T
24	chr24_26386564	0	26386564	C	G
24	chr24_26388059	0	26388059	A	G
24	chr24_26392123	0	26392123	G	A
24	chr24_26397391	0	26397391	T	G
24	chr24_26401479	0	26401479	G	T
24	chr24_26405211	0	26405211	T	C
24	chr24_26407696	0	26407696	T	G
24	chr24_26410010	0	26410010	C	A
24	chr24_26414632	0	26414632	C	T
24	chr24_26416880	0	26416880	G	C
24	chr24_26418526	0	26418526	T	C
24	chr24_26422931	0	26422931	C	T
24	chr24_26428521	0	26428521	A	G
24	chr24_26429674	0	26429674	C	T
24	chr24_26430566	0	26430566	G	T
24	chr24_26432794	0	26432794	T	C
24	chr24_26432857	0	26432857	C	G
24	chr24_26435872	0	26435872	T	C
24	chr24_26445253	0	26445253	A	G
24	chr24_26454043	0	26454043	A	G
24	chr24_26459032	0	26459032	G	T
24	chr24_26464237	0	26464237	A	G
24	chr24_26471642	0	26471642	G	A
24	chr24_26472672	0	26472672	C	T
24	chr24_26475573	0	26475573	C	G
24	chr24_26490433	0	26490433	C	T
24	chr24_26501750	0	26501750	C	T
24	chr24_26503914	0	26503914	T	C
24	chr24_26510072	0	26510072	C	T
24	chr24_26510487	0	26510487	A	G
24	chr24_26520228	0	26520228	C	A
24	chr24_26525373	0	26525373	T	C
24	chr24_26525556	0	26525556	T	C
24	chr24_26528134	0	26528134	C	T
24	chr24_26540119	0	26540119	C	A
24	chr24_26556433	0	26556433	C	A
24	chr24_26556962	0	26556962	A	G
24	chr24_26557913	0	26557913	G	T
24	chr24_26565638	0	26565638	G	T
24	chr24_26567100	0	26567100	C	T
24	chr24_26577579	0	26577579	G	A
24	chr24_26577666	0	26577666	T	C
24	chr24_26582131	0	26582131	A	C
24	chr24_26592150	0	26592150	C	T
24	chr24_26598674	0	26598674	T	A
24	chr24_26599345	0	26599345	G	C
24	chr24_26604425	0	26604425	T	C
24	chr24_26618237	0	26618237	A	G
24	chr24_26626318	0	26626318	G	A
24	chr24_26628010	0	26628010	T	A
24	chr24_26635154	0	26635154	A	G
24	chr24_26635675	0	26635675	C	A
24	chr24_26651282	0	26651282	G	T
24	chr24_26652346	0	26652346	C	T
24	chr24_26656209	0	26656209	A	G
24	chr24_26659533	0	26659533	C	T
24	chr24_26665333	0	26665333	A	G
24	chr24_26680227	0	26680227	C	G
24	chr24_26698375	0	26698375	A	G
24	chr24_26703236	0	26703236	T	C
24	chr24_26709599	0	26709599	T	A
24	chr24_26714435	0	26714435	T	C
24	chr24_26715142	0	26715142	T	C
24	chr24_26721358	0	26721358	G	A
24	chr24_26732350	0	26732350	A	G
24	chr24_26733479	0	26733479	T	C
24	chr24_26752597	0	26752597	G	T
24	chr24_26755049	0	26755049	G	T
24	chr24_26758336	0	26758336	A	G
24	chr24_26759548	0	26759548	G	T
24	chr24_26764019	0	26764019	G	A
24	chr24_26771055	0	26771055	A	G
24	chr24_26771979	0	26771979	G	A
24	chr24_26774964	0	26774964	G	C
24	chr24_26775090	0	26775090	C	T
24	chr24_26776572	0	26776572	C	T
24	chr24_26781271	0	26781271	A	G
24	chr24_26791931	0	26791931	G	T
24	chr24_26792810	0	26792810	T	C
24	chr24_26793063	0	26793063	T	C
24	chr24_26803853	0	26803853	C	T
24	chr24_26805595	0	26805595	T	C
24	chr24_26805718	0	26805718	G	T
24	chr24_26823792	0	26823792	T	C
24	chr24_26828864	0	26828864	G	A
24	chr24_26832432	0	26832432	A	C
24	chr24_26835803	0	26835803	G	T
24	chr24_26842378	0	26842378	T	C
24	chr24_26844079	0	26844079	C	A
24	chr24_26852041	0	26852041	A	G
24	chr24_26860902	0	26860902	G	A
24	chr24_26868095	0	26868095	T	C
24	chr24_26868309	0	26868309	C	T
24	chr24_26869569	0	26869569	T	G
24	chr24_26872853	0	26872853	G	A
24	chr24_26874581	0	26874581	T	G
24	chr24_26884541	0	26884541	G	A
24	chr24_26888257	0	26888257	A	G
24	chr24_26895422	0	26895422	G	C
24	chr24_26900403	0	26900403	C	A
24	chr24_26901648	0	26901648	G	A
24	chr24_26906384	0	26906384	G	A
24	chr24_26909670	0	26909670	G	A
24	chr24_26910896	0	26910896	C	A
24	chr24_26911068	0	26911068	A	C
24	chr24_26913492	0	26913492	A	G
24	chr24_26930422	0	26930422	A	C
24	chr24_26934257	0	26934257	G	A
24	chr24_26937620	0	26937620	A	C
24	chr24_26942243	0	26942243	T	C
24	chr24_26942601	0	26942601	T	C
24	chr24_26951221	0	26951221	G	A
24	chr24_26952649	0	26952649	T	C
24	chr24_26953590	0	26953590	C	T
24	chr24_26959737	0	26959737	T	G
24	chr24_26960182	0	26960182	C	T
24	chr24_26960332	0	26960332	A	G
24	chr24_26960558	0	26960558	G	C
24	chr24_26993801	0	26993801	T	A
24	chr24_26998100	0	26998100	T	C
24	chr24_27001712	0	27001712	C	A
24	chr24_27007921	0	27007921	C	G
24	chr24_27011856	0	27011856	A	G
24	chr24_27019298	0	27019298	C	T
24	chr24_27021839	0	27021839	A	G
24	chr24_27024938	0	27024938	C	T
24	chr24_27025512	0	27025512	G	A
24	chr24_27033884	0	27033884	C	T
24	chr24_27036933	0	27036933	T	C
24	chr24_27037893	0	27037893	T	C
24	chr24_27043814	0	27043814	T	C
24	chr24_27045332	0	27045332	C	T
24	chr24_27055352	0	27055352	T	G
24	chr24_27057382	0	27057382	A	G
24	chr24_27063466	0	27063466	G	T
24	chr24_27068304	0	27068304	C	T
24	chr24_27069835	0	27069835	C	T
24	chr24_27072065	0	27072065	C	G
24	chr24_27072291	0	27072291	A	G
24	chr24_27072997	0	27072997	C	T
24	chr24_27073978	0	27073978	A	C
24	chr24_27088725	0	27088725	T	C
24	chr24_27101134	0	27101134	T	A
24	chr24_27105889	0	27105889	G	A
24	chr24_27111405	0	27111405	C	T
24	chr24_27124288	0	27124288	T	G
24	chr24_27126916	0	27126916	G	C
24	chr24_27130702	0	27130702	A	G
24	chr24_27138852	0	27138852	C	T
24	chr24_27152421	0	27152421	C	T
24	chr24_27154839	0	27154839	T	A
24	chr24_27157124	0	27157124	A	G
24	chr24_27169294	0	27169294	T	C
24	chr24_27173323	0	27173323	G	A
24	chr24_27177742	0	27177742	C	T
24	chr24_27179116	0	27179116	T	C
24	chr24_27182995	0	27182995	C	G
24	chr24_27195141	0	27195141	G	A
24	chr24_27199005	0	27199005	T	C
24	chr24_27206259	0	27206259	A	G
24	chr24_27207915	0	27207915	C	G
24	chr24_27209653	0	27209653	C	G
24	chr24_27209686	0	27209686	A	G
24	chr24_27211971	0	27211971	C	A
24	chr24_27212038	0	27212038	C	T
24	chr24_27213555	0	27213555	C	T
24	chr24_27221319	0	27221319	A	G
24	chr24_27227199	0	27227199	T	G
24	chr24_27227260	0	27227260	C	T
24	chr24_27227406	0	27227406	G	A
24	chr24_27228866	0	27228866	A	G
24	chr24_27231161	0	27231161	G	A
24	chr24_27244115	0	27244115	G	A
24	chr24_27246802	0	27246802	T	C
24	chr24_27258957	0	27258957	T	C
24	chr24_27260817	0	27260817	T	G
24	chr24_27271485	0	27271485	G	A
24	chr24_27273765	0	27273765	C	T
24	chr24_27276285	0	27276285	T	C
24	chr24_27282734	0	27282734	C	T
24	chr24_27283654	0	27283654	C	T
24	chr24_27283748	0	27283748	T	C
24	chr24_27303109	0	27303109	C	G
24	chr24_27312959	0	27312959	G	T
24	chr24_27314866	0	27314866	A	G
24	chr24_27318161	0	27318161	G	C
24	chr24_27320148	0	27320148	G	A
24	chr24_27331775	0	27331775	T	G
24	chr24_27333028	0	27333028	G	A
24	chr24_27333236	0	27333236	A	T
24	chr24_27336991	0	27336991	A	G
24	chr24_27342403	0	27342403	G	A
24	chr24_27352344	0	27352344	G	A
24	chr24_27355831	0	27355831	G	C
24	chr24_27356055	0	27356055	T	G
24	chr24_27367388	0	27367388	T	C
24	chr24_27370793	0	27370793	A	G
24	chr24_27371337	0	27371337	T	C
24	chr24_27377280	0	27377280	A	G
24	chr24_27380195	0	27380195	T	C
24	chr24_27385542	0	27385542	T	G
24	chr24_27386948	0	27386948	G	C
24	chr24_27387614	0	27387614	A	G
24	chr24_27387900	0	27387900	A	G
24	chr24_27394467	0	27394467	C	G
24	chr24_27403976	0	27403976	T	G
24	chr24_27405044	0	27405044	G	A
24	chr24_27407501	0	27407501	C	A
24	chr24_27414565	0	27414565	T	C
24	chr24_27416281	0	27416281	A	T
24	chr24_27422252	0	27422252	A	C
24	chr24_27433733	0	27433733	A	G
24	chr24_27434070	0	27434070	T	A
24	chr24_27440424	0	27440424	A	G
24	chr24_27447219	0	27447219	A	G
24	chr24_27449387	0	27449387	T	C
24	chr24_27459763	0	27459763	T	C
24	chr24_27464504	0	27464504	C	G
24	chr24_27466843	0	27466843	T	C
24	chr24_27467354	0	27467354	G	A
24	chr24_27473429	0	27473429	C	A
24	chr24_27477674	0	27477674	G	A
24	chr24_27484498	0	27484498	T	C
24	chr24_27488250	0	27488250	C	T
24	chr24_27496350	0	27496350	C	G
24	chr24_27501542	0	27501542	A	C
24	chr24_27502316	0	27502316	T	C
24	chr24_27514672	0	27514672	A	T
24	chr24_27518565	0	27518565	G	A
24	chr24_27531623	0	27531623	C	T
24	chr24_27533090	0	27533090	C	A
24	chr24_27541927	0	27541927	C	T
24	chr24_27550950	0	27550950	G	T
24	chr24_27558996	0	27558996	C	A
24	chr24_27566248	0	27566248	G	A
24	chr24_27566252	0	27566252	T	C
24	chr24_27568149	0	27568149	C	A
24	chr24_27570911	0	27570911	A	G
24	chr24_27575435	0	27575435	A	G
24	chr24_27576547	0	27576547	A	G
24	chr24_27587111	0	27587111	T	C
24	chr24_27589083	0	27589083	T	C
24	chr24_27594322	0	27594322	T	A
24	chr24_27595867	0	27595867	C	T
24	chr24_27603991	0	27603991	T	C
24	chr24_27606077	0	27606077	C	T
24	chr24_27610676	0	27610676	G	A
24	chr24_27614124	0	27614124	T	A
24	chr24_27616419	0	27616419	G	A
24	chr24_27627776	0	27627776	G	C
24	chr24_27633885	0	27633885	T	C
24	chr24_27635094	0	27635094	A	G
24	chr24_27644075	0	27644075	A	T
24	chr24_27650225	0	27650225	C	T
24	chr24_27657908	0	27657908	T	C
24	chr24_27658666	0	27658666	G	A
24	chr24_27664629	0	27664629	C	A
24	chr24_27671835	0	27671835	T	C
24	chr24_27698437	0	27698437	G	A
24	chr24_27701103	0	27701103	C	T
24	chr24_27705877	0	27705877	A	T
24	chr24_27720705	0	27720705	T	C
24	chr24_27725034	0	27725034	T	C
24	chr24_27730489	0	27730489	T	C
24	chr24_27732279	0	27732279	A	C
24	chr24_27738034	0	27738034	T	C
24	chr24_27740688	0	27740688	G	C
24	chr24_27755860	0	27755860	T	C
24	chr24_27760393	0	27760393	G	A
24	chr24_27765678	0	27765678	G	T
24	chr24_27768967	0	27768967	A	G
24	chr24_27783975	0	27783975	G	A
24	chr24_27786805	0	27786805	G	A
24	chr24_27790415	0	27790415	A	C
24	chr24_27799576	0	27799576	A	G
24	chr24_27800624	0	27800624	G	A
24	chr24_27802242	0	27802242	C	A
24	chr24_27802387	0	27802387	G	C
24	chr24_27808187	0	27808187	A	G
24	chr24_27811857	0	27811857	C	A
24	chr24_27813200	0	27813200	G	C
24	chr24_27814029	0	27814029	C	A
24	chr24_27845945	0	27845945	T	G
24	chr24_27852953	0	27852953	G	T
24	chr24_27854707	0	27854707	T	C
24	chr24_27858775	0	27858775	T	C
24	chr24_27865562	0	27865562	A	G
24	chr24_27884345	0	27884345	C	T
24	chr24_27893635	0	27893635	A	G
24	chr24_27894293	0	27894293	G	A
24	chr24_27901753	0	27901753	G	A
24	chr24_27906634	0	27906634	C	T
24	chr24_27918344	0	27918344	G	C
24	chr24_27921415	0	27921415	G	C
24	chr24_27922186	0	27922186	G	T
24	chr24_27922207	0	27922207	G	C
24	chr24_27922535	0	27922535	A	G
24	chr24_27924964	0	27924964	T	C
24	chr24_27945161	0	27945161	A	C
24	chr24_27949191	0	27949191	T	A
24	chr24_27950683	0	27950683	T	C
24	chr24_27952400	0	27952400	C	T
24	chr24_27955650	0	27955650	C	T
24	chr24_27968388	0	27968388	C	T
24	chr24_27968457	0	27968457	A	G
24	chr24_27969307	0	27969307	A	G
24	chr24_27973624	0	27973624	T	G
24	chr24_27983213	0	27983213	C	T
24	chr24_27983685	0	27983685	G	A
24	chr24_27992601	0	27992601	G	A
24	chr24_27999926	0	27999926	A	C
24	chr24_28004622	0	28004622	C	A
24	chr24_28005955	0	28005955	A	G
24	chr24_28008580	0	28008580	G	A
24	chr24_28009638	0	28009638	T	G
24	chr24_28012206	0	28012206	T	C
24	chr24_28017236	0	28017236	T	C
24	chr24_28027359	0	28027359	T	G
24	chr24_28033101	0	28033101	G	A
24	chr24_28034118	0	28034118	T	C
24	chr24_28041668	0	28041668	C	A
24	chr24_28053007	0	28053007	T	C
24	chr24_28086693	0	28086693	A	G
24	chr24_28087464	0	28087464	G	A
24	chr24_28095859	0	28095859	A	G
24	chr24_28108491	0	28108491	G	A
24	chr24_28108514	0	28108514	C	T
24	chr24_28112013	0	28112013	C	T
24	chr24_28112823	0	28112823	T	G
24	chr24_28123878	0	28123878	T	C
24	chr24_28153828	0	28153828	A	T
24	chr24_28158002	0	28158002	A	C
24	chr24_28163924	0	28163924	T	G
24	chr24_28167717	0	28167717	C	G
24	chr24_28172110	0	28172110	G	A
24	chr24_28174051	0	28174051	T	C
24	chr24_28174588	0	28174588	A	G
24	chr24_28178931	0	28178931	A	G
24	chr24_28185681	0	28185681	G	C
24	chr24_28186413	0	28186413	T	C
24	chr24_28187729	0	28187729	G	A
24	chr24_28198646	0	28198646	G	C
24	chr24_28199660	0	28199660	A	G
24	chr24_28203603	0	28203603	T	A
24	chr24_28210182	0	28210182	A	G
24	chr24_28213424	0	28213424	C	T
24	chr24_28214137	0	28214137	A	G
24	chr24_28226121	0	28226121	C	A
24	chr24_28230485	0	28230485	C	T
24	chr24_28251851	0	28251851	A	G
24	chr24_28258435	0	28258435	C	G
24	chr24_28260492	0	28260492	A	T
24	chr24_28268720	0	28268720	G	A
24	chr24_28270256	0	28270256	C	T
24	chr24_28273552	0	28273552	T	A
24	chr24_28275729	0	28275729	A	C
24	chr24_28277373	0	28277373	A	G
24	chr24_28277412	0	28277412	C	T
24	chr24_28283711	0	28283711	T	C
24	chr24_28290615	0	28290615	A	G
24	chr24_28293668	0	28293668	T	G
24	chr24_28298717	0	28298717	A	G
24	chr24_28302316	0	28302316	C	T
24	chr24_28302640	0	28302640	T	A
24	chr24_28306544	0	28306544	A	G
24	chr24_28308648	0	28308648	G	A
24	chr24_28317908	0	28317908	T	C
24	chr24_28318445	0	28318445	C	T
24	chr24_28319271	0	28319271	C	T
24	chr24_28320913	0	28320913	A	T
24	chr24_28325895	0	28325895	T	C
24	chr24_28332931	0	28332931	G	A
24	chr24_28334531	0	28334531	T	C
24	chr24_28343223	0	28343223	G	T
24	chr24_28346955	0	28346955	A	C
24	chr24_28356695	0	28356695	C	G
24	chr24_28358832	0	28358832	C	G
24	chr24_28359588	0	28359588	T	C
24	chr24_28363269	0	28363269	C	T
24	chr24_28365763	0	28365763	C	T
24	chr24_28367378	0	28367378	A	G
24	chr24_28367380	0	28367380	A	C
24	chr24_28368008	0	28368008	C	T
24	chr24_28368021	0	28368021	T	C
24	chr24_28371057	0	28371057	A	G
24	chr24_28371266	0	28371266	G	T
24	chr24_28371530	0	28371530	T	C
24	chr24_28382252	0	28382252	G	A
24	chr24_28386048	0	28386048	A	G
24	chr24_28392695	0	28392695	G	A
24	chr24_28395946	0	28395946	C	T
24	chr24_28396494	0	28396494	A	G
24	chr24_28408619	0	28408619	C	T
24	chr24_28419324	0	28419324	C	T
24	chr24_28420450	0	28420450	T	G
24	chr24_28422308	0	28422308	T	C
24	chr24_28426226	0	28426226	T	C
24	chr24_28429866	0	28429866	A	C
24	chr24_28433954	0	28433954	A	G
24	chr24_28436686	0	28436686	T	C
24	chr24_28440726	0	28440726	A	G
24	chr24_28451057	0	28451057	C	A
24	chr24_28456286	0	28456286	C	T
24	chr24_28463437	0	28463437	T	A
24	chr24_28474397	0	28474397	G	A
24	chr24_28474666	0	28474666	G	A
24	chr24_28480288	0	28480288	T	G
24	chr24_28481284	0	28481284	G	A
24	chr24_28481963	0	28481963	C	T
24	chr24_28487069	0	28487069	C	T
24	chr24_28492546	0	28492546	C	T
24	chr24_28505141	0	28505141	T	C
24	chr24_28508551	0	28508551	A	G
24	chr24_28521160	0	28521160	G	A
24	chr24_28528848	0	28528848	G	C
24	chr24_28531282	0	28531282	T	G
24	chr24_28535981	0	28535981	C	G
24	chr24_28548644	0	28548644	G	A
24	chr24_28557298	0	28557298	G	C
24	chr24_28564146	0	28564146	C	T
24	chr24_28567607	0	28567607	A	T
24	chr24_28573340	0	28573340	T	C
24	chr24_28578768	0	28578768	C	G
24	chr24_28579632	0	28579632	T	C
24	chr24_28585360	0	28585360	A	G
24	chr24_28590023	0	28590023	G	T
24	chr24_28592595	0	28592595	T	C
24	chr24_28593931	0	28593931	T	A
24	chr24_28600086	0	28600086	G	A
24	chr24_28605493	0	28605493	G	C
24	chr24_28607546	0	28607546	G	T
24	chr24_28616759	0	28616759	T	C
24	chr24_28616760	0	28616760	A	G
24	chr24_28617938	0	28617938	A	G
24	chr24_28627140	0	28627140	T	A
24	chr24_28630186	0	28630186	A	C
24	chr24_28635744	0	28635744	A	T
24	chr24_28641653	0	28641653	G	A
24	chr24_28642860	0	28642860	T	C
24	chr24_28653803	0	28653803	G	A
24	chr24_28666456	0	28666456	C	T
24	chr24_28686271	0	28686271	T	C
24	chr24_28686915	0	28686915	G	C
24	chr24_28695345	0	28695345	C	T
24	chr24_28695868	0	28695868	C	A
24	chr24_28698444	0	28698444	G	A
24	chr24_28707346	0	28707346	G	A
24	chr24_28710624	0	28710624	C	T
24	chr24_28713699	0	28713699	T	C
24	chr24_28732392	0	28732392	T	A
24	chr24_28742458	0	28742458	A	G
24	chr24_28744633	0	28744633	T	C
24	chr24_28745828	0	28745828	G	T
24	chr24_28746008	0	28746008	A	G
24	chr24_28748312	0	28748312	C	A
24	chr24_28759379	0	28759379	T	C
24	chr24_28762237	0	28762237	T	C
24	chr24_28763115	0	28763115	G	C
24	chr24_28768651	0	28768651	C	T
24	chr24_28770063	0	28770063	A	G
24	chr24_28770810	0	28770810	G	A
24	chr24_28789974	0	28789974	G	T
24	chr24_28802298	0	28802298	C	A
24	chr24_28804232	0	28804232	T	C
24	chr24_28805797	0	28805797	C	T
24	chr24_28824000	0	28824000	G	A
24	chr24_28827864	0	28827864	T	G
24	chr24_28832222	0	28832222	T	A
24	chr24_28834446	0	28834446	C	G
24	chr24_28835666	0	28835666	C	T
24	chr24_28844775	0	28844775	C	T
24	chr24_28845719	0	28845719	T	C
24	chr24_28848754	0	28848754	A	G
24	chr24_28853864	0	28853864	C	T
24	chr24_28855573	0	28855573	G	C
24	chr24_28862550	0	28862550	G	T
24	chr24_28863187	0	28863187	T	C
24	chr24_28867022	0	28867022	T	C
24	chr24_28870270	0	28870270	A	T
24	chr24_28871010	0	28871010	A	C
24	chr24_28880916	0	28880916	A	G
24	chr24_28883875	0	28883875	C	T
24	chr24_28886992	0	28886992	G	C
24	chr24_28893335	0	28893335	A	C
24	chr24_28897248	0	28897248	T	G
24	chr24_28897635	0	28897635	C	G
24	chr24_28943268	0	28943268	G	A
24	chr24_28953627	0	28953627	G	T
24	chr24_28954863	0	28954863	C	G
24	chr24_28955381	0	28955381	G	A
24	chr24_28966658	0	28966658	G	A
24	chr24_28973040	0	28973040	T	A
24	chr24_28973614	0	28973614	A	G
24	chr24_28995224	0	28995224	A	G
24	chr24_28995449	0	28995449	A	T
24	chr24_28997890	0	28997890	G	A
24	chr24_29003938	0	29003938	A	G
24	chr24_29013987	0	29013987	G	A
24	chr24_29026725	0	29026725	T	C
24	chr24_29033180	0	29033180	G	A
24	chr24_29041916	0	29041916	G	C
24	chr24_29061013	0	29061013	T	G
24	chr24_29063927	0	29063927	T	C
24	chr24_29066321	0	29066321	G	A
24	chr24_29067326	0	29067326	G	A
24	chr24_29069599	0	29069599	G	C
24	chr24_29071780	0	29071780	T	G
24	chr24_29071801	0	29071801	C	G
24	chr24_29077181	0	29077181	T	C
24	chr24_29078343	0	29078343	T	C
24	chr24_29078416	0	29078416	G	A
24	chr24_29079556	0	29079556	A	T
24	chr24_29081017	0	29081017	T	C
24	chr24_29083064	0	29083064	G	A
24	chr24_29084723	0	29084723	C	T
24	chr24_29093109	0	29093109	A	G
24	chr24_29098478	0	29098478	G	C
24	chr24_29098704	0	29098704	T	G
24	chr24_29113897	0	29113897	T	C
24	chr24_29114454	0	29114454	G	A
24	chr24_29119148	0	29119148	A	G
24	chr24_29119578	0	29119578	T	C
24	chr24_29119787	0	29119787	A	G
24	chr24_29119850	0	29119850	A	G
24	chr24_29121937	0	29121937	T	C
24	chr24_29142139	0	29142139	T	C
24	chr24_29156761	0	29156761	C	T
24	chr24_29164215	0	29164215	T	C
24	chr24_29164268	0	29164268	G	A
24	chr24_29175262	0	29175262	G	C
24	chr24_29175903	0	29175903	T	C
24	chr24_29195449	0	29195449	T	G
24	chr24_29198996	0	29198996	T	C
24	chr24_29204959	0	29204959	G	A
24	chr24_29206229	0	29206229	A	G
24	chr24_29207843	0	29207843	C	T
24	chr24_29216217	0	29216217	G	A
24	chr24_29221944	0	29221944	C	T
24	chr24_29224560	0	29224560	T	A
24	chr24_29227633	0	29227633	A	G
24	chr24_29229193	0	29229193	G	T
24	chr24_29229806	0	29229806	T	C
24	chr24_29230128	0	29230128	C	T
24	chr24_29230341	0	29230341	C	T
24	chr24_29238925	0	29238925	T	C
24	chr24_29239623	0	29239623	C	T
24	chr24_29244524	0	29244524	C	T
24	chr24_29244573	0	29244573	T	C
24	chr24_29248156	0	29248156	A	G
24	chr24_29253395	0	29253395	A	T
24	chr24_29253758	0	29253758	G	A
24	chr24_29256035	0	29256035	G	A
24	chr24_29260010	0	29260010	T	C
24	chr24_29277205	0	29277205	G	A
24	chr24_29278766	0	29278766	A	T
24	chr24_29280379	0	29280379	C	A
24	chr24_29281633	0	29281633	T	C
24	chr24_29281683	0	29281683	T	C
24	chr24_29283063	0	29283063	T	C
24	chr24_29284176	0	29284176	A	T
24	chr24_29287431	0	29287431	C	T
24	chr24_29293596	0	29293596	G	A
24	chr24_29293660	0	29293660	G	C
24	chr24_29302585	0	29302585	C	T
24	chr24_29314524	0	29314524	G	A
24	chr24_29317981	0	29317981	C	G
24	chr24_29321202	0	29321202	A	C
24	chr24_29332398	0	29332398	C	A
24	chr24_29338941	0	29338941	C	T
24	chr24_29345056	0	29345056	A	T
24	chr24_29345339	0	29345339	A	G
24	chr24_29349678	0	29349678	C	T
24	chr24_29357948	0	29357948	C	T
24	chr24_29372945	0	29372945	C	A
24	chr24_29374903	0	29374903	T	C
24	chr24_29375502	0	29375502	G	A
24	chr24_29376589	0	29376589	C	G
24	chr24_29386208	0	29386208	A	G
24	chr24_29397642	0	29397642	G	A
24	chr24_29405222	0	29405222	T	C
24	chr24_29405654	0	29405654	T	C
24	chr24_29409559	0	29409559	C	T
24	chr24_29410951	0	29410951	A	G
24	chr24_29412179	0	29412179	G	A
24	chr24_29426021	0	29426021	C	T
24	chr24_29434104	0	29434104	T	C
24	chr24_29439029	0	29439029	C	T
24	chr24_29444218	0	29444218	G	T
24	chr24_29449927	0	29449927	C	T
24	chr24_29454027	0	29454027	C	T
24	chr24_29463743	0	29463743	T	C
24	chr24_29471640	0	29471640	T	A
24	chr24_29479833	0	29479833	A	T
24	chr24_29481102	0	29481102	G	A
24	chr24_29483513	0	29483513	A	G
24	chr24_29484918	0	29484918	T	C
24	chr24_29488867	0	29488867	A	G
24	chr24_29498690	0	29498690	T	C
24	chr24_29505947	0	29505947	G	A
24	chr24_29508269	0	29508269	T	C
24	chr24_29514999	0	29514999	T	A
24	chr24_29515869	0	29515869	A	G
24	chr24_29516182	0	29516182	C	T
24	chr24_29517426	0	29517426	C	G
24	chr24_29520232	0	29520232	C	T
24	chr24_29525261	0	29525261	C	T
24	chr24_29525268	0	29525268	T	C
24	chr24_29529505	0	29529505	C	T
24	chr24_29533840	0	29533840	G	T
24	chr24_29535614	0	29535614	G	T
24	chr24_29538411	0	29538411	A	G
24	chr24_29543735	0	29543735	T	C
24	chr24_29547525	0	29547525	C	T
24	chr24_29557225	0	29557225	C	T
24	chr24_29564446	0	29564446	A	G
24	chr24_29570444	0	29570444	A	G
24	chr24_29571921	0	29571921	G	A
24	chr24_29575857	0	29575857	G	A
24	chr24_29594958	0	29594958	T	C
24	chr24_29600965	0	29600965	C	T
24	chr24_29606450	0	29606450	A	G
24	chr24_29618816	0	29618816	T	C
24	chr24_29626014	0	29626014	A	G
24	chr24_29636917	0	29636917	G	C
24	chr24_29638775	0	29638775	G	T
24	chr24_29643250	0	29643250	G	A
24	chr24_29644787	0	29644787	C	A
24	chr24_29645911	0	29645911	C	T
24	chr24_29650377	0	29650377	A	G
24	chr24_29656464	0	29656464	C	T
24	chr24_29657169	0	29657169	G	A
24	chr24_29659106	0	29659106	T	G
24	chr24_29667944	0	29667944	A	G
24	chr24_29675842	0	29675842	T	G
24	chr24_29684729	0	29684729	G	A
24	chr24_29684796	0	29684796	T	C
24	chr24_29684985	0	29684985	C	T
24	chr24_29687587	0	29687587	G	A
24	chr24_29689131	0	29689131	G	T
24	chr24_29693903	0	29693903	C	G
24	chr24_29694319	0	29694319	A	C
24	chr24_29695851	0	29695851	C	T
24	chr24_29700574	0	29700574	G	A
24	chr24_29700751	0	29700751	G	C
24	chr24_29702053	0	29702053	T	A
24	chr24_29706465	0	29706465	G	T
24	chr24_29715351	0	29715351	C	G
24	chr24_29719617	0	29719617	A	G
24	chr24_29723653	0	29723653	A	C
24	chr24_29737239	0	29737239	G	A
24	chr24_29737534	0	29737534	A	G
24	chr24_29739850	0	29739850	C	G
24	chr24_29751430	0	29751430	C	T
24	chr24_29759556	0	29759556	T	C
24	chr24_29767282	0	29767282	A	G
24	chr24_29773143	0	29773143	G	T
24	chr24_29778933	0	29778933	T	C
24	chr24_29780643	0	29780643	A	G
24	chr24_29780718	0	29780718	T	C
24	chr24_29786080	0	29786080	T	C
24	chr24_29789320	0	29789320	A	G
24	chr24_29791281	0	29791281	A	G
24	chr24_29794769	0	29794769	A	G
24	chr24_29795497	0	29795497	G	A
24	chr24_29796068	0	29796068	T	C
24	chr24_29798865	0	29798865	C	G
24	chr24_29800847	0	29800847	G	C
24	chr24_29802156	0	29802156	C	G
24	chr24_29804161	0	29804161	G	C
24	chr24_29812751	0	29812751	A	G
24	chr24_29824280	0	29824280	T	C
24	chr24_29825298	0	29825298	G	A
24	chr24_29826413	0	29826413	C	T
24	chr24_29826606	0	29826606	T	G
24	chr24_29832997	0	29832997	A	C
24	chr24_29835039	0	29835039	A	G
24	chr24_29841421	0	29841421	G	T
24	chr24_29844231	0	29844231	A	C
24	chr24_29846175	0	29846175	T	C
24	chr24_29850168	0	29850168	G	A
24	chr24_29855979	0	29855979	C	A
24	chr24_29857662	0	29857662	G	T
24	chr24_29860408	0	29860408	C	T
24	chr24_29860949	0	29860949	T	C
24	chr24_29864732	0	29864732	G	C
24	chr24_29865281	0	29865281	A	G
24	chr24_29871346	0	29871346	C	T
24	chr24_29877195	0	29877195	C	T
24	chr24_29893783	0	29893783	A	G
24	chr24_29896537	0	29896537	T	C
24	chr24_29898884	0	29898884	A	C
24	chr24_29901166	0	29901166	T	C
24	chr24_29904404	0	29904404	A	G
24	chr24_29909702	0	29909702	G	A
24	chr24_29912234	0	29912234	C	T
24	chr24_29912696	0	29912696	A	C
24	chr24_29915013	0	29915013	T	C
24	chr24_29921380	0	29921380	T	A
24	chr24_29923682	0	29923682	C	G
24	chr24_29933106	0	29933106	T	A
24	chr24_29937096	0	29937096	T	G
24	chr24_29941177	0	29941177	A	C
24	chr24_29943657	0	29943657	C	A
24	chr24_29946553	0	29946553	C	A
24	chr24_29946938	0	29946938	C	A
24	chr24_29953523	0	29953523	T	G
24	chr24_29954074	0	29954074	C	A
24	chr24_29954817	0	29954817	T	G
24	chr24_29959748	0	29959748	C	T
24	chr24_29961840	0	29961840	T	A
24	chr24_29966541	0	29966541	A	G
24	chr24_29967591	0	29967591	C	T
24	chr24_29967925	0	29967925	A	C
24	chr24_29970747	0	29970747	A	C
24	chr24_29997471	0	29997471	C	T
24	chr24_29998332	0	29998332	T	G
24	chr24_30000270	0	30000270	A	C
24	chr24_30002351	0	30002351	T	C
24	chr24_30012020	0	30012020	T	C
24	chr24_30013706	0	30013706	T	C
24	chr24_30020654	0	30020654	A	C
24	chr24_30022264	0	30022264	C	A
24	chr24_30024551	0	30024551	C	A
24	chr24_30024584	0	30024584	A	C
24	chr24_30026134	0	30026134	A	G
24	chr24_30030581	0	30030581	T	G
24	chr24_30047492	0	30047492	T	C
24	chr24_30048233	0	30048233	G	A
24	chr24_30056296	0	30056296	G	A
24	chr24_30062381	0	30062381	T	C
24	chr24_30062673	0	30062673	T	C
24	chr24_30062693	0	30062693	C	G
24	chr24_30112091	0	30112091	C	T
24	chr24_30120066	0	30120066	A	C
24	chr24_30127120	0	30127120	T	C
24	chr24_30139041	0	30139041	G	A
24	chr24_30140967	0	30140967	A	T
24	chr24_30152493	0	30152493	G	T
24	chr24_30156193	0	30156193	T	G
24	chr24_30160215	0	30160215	T	C
24	chr24_30168571	0	30168571	A	G
24	chr24_30170883	0	30170883	G	T
24	chr24_30172469	0	30172469	A	G
24	chr24_30180095	0	30180095	G	A
24	chr24_30180153	0	30180153	C	T
24	chr24_30182849	0	30182849	G	A
24	chr24_30183920	0	30183920	A	C
24	chr24_30191713	0	30191713	T	C
24	chr24_30206449	0	30206449	C	T
24	chr24_30209935	0	30209935	A	G
24	chr24_30221967	0	30221967	T	C
24	chr24_30232159	0	30232159	T	G
24	chr24_30237554	0	30237554	C	T
24	chr24_30240679	0	30240679	G	A
24	chr24_30245842	0	30245842	G	A
24	chr24_30251198	0	30251198	T	C
24	chr24_30291261	0	30291261	G	A
24	chr24_30304660	0	30304660	G	C
24	chr24_30305270	0	30305270	T	C
24	chr24_30306729	0	30306729	A	G
24	chr24_30310136	0	30310136	C	T
24	chr24_30311069	0	30311069	C	T
24	chr24_30314448	0	30314448	C	T
24	chr24_30322685	0	30322685	T	A
24	chr24_30329270	0	30329270	C	T
24	chr24_30340312	0	30340312	A	T
24	chr24_30343202	0	30343202	T	G
24	chr24_30350108	0	30350108	A	G
24	chr24_30365428	0	30365428	T	C
24	chr24_30375266	0	30375266	G	C
24	chr24_30382335	0	30382335	C	T
24	chr24_30392115	0	30392115	C	T
24	chr24_30395077	0	30395077	A	G
24	chr24_30397708	0	30397708	T	C
24	chr24_30407402	0	30407402	A	G
24	chr24_30420596	0	30420596	G	A
24	chr24_30421051	0	30421051	C	T
24	chr24_30425304	0	30425304	G	A
24	chr24_30430799	0	30430799	A	G
24	chr24_30439397	0	30439397	A	G
24	chr24_30439857	0	30439857	C	T
24	chr24_30442468	0	30442468	G	A
24	chr24_30443109	0	30443109	A	G
24	chr24_30443446	0	30443446	G	C
24	chr24_30448846	0	30448846	A	G
24	chr24_30467701	0	30467701	A	G
24	chr24_30469279	0	30469279	A	G
24	chr24_30471714	0	30471714	G	C
24	chr24_30476904	0	30476904	C	T
24	chr24_30487285	0	30487285	A	G
24	chr24_30494758	0	30494758	A	G
24	chr24_30495709	0	30495709	G	C
24	chr24_30504110	0	30504110	C	A
24	chr24_30506848	0	30506848	C	T
24	chr24_30516133	0	30516133	C	T
24	chr24_30520964	0	30520964	C	T
24	chr24_30530524	0	30530524	T	C
24	chr24_30537971	0	30537971	T	C
24	chr24_30540413	0	30540413	C	T
24	chr24_30548534	0	30548534	A	T
24	chr24_30548580	0	30548580	C	A
24	chr24_30551847	0	30551847	G	A
24	chr24_30554683	0	30554683	A	G
24	chr24_30569307	0	30569307	G	A
24	chr24_30576161	0	30576161	C	A
24	chr24_30577809	0	30577809	C	G
24	chr24_30578524	0	30578524	T	C
24	chr24_30582240	0	30582240	C	T
24	chr24_30582295	0	30582295	A	G
24	chr24_30588672	0	30588672	C	T
24	chr24_30591236	0	30591236	C	T
24	chr24_30596547	0	30596547	T	C
24	chr24_30619106	0	30619106	A	G
24	chr24_30627342	0	30627342	T	C
24	chr24_30632966	0	30632966	T	C
24	chr24_30633948	0	30633948	A	G
24	chr24_30638214	0	30638214	C	T
24	chr24_30670985	0	30670985	T	C
24	chr24_30670987	0	30670987	G	A
24	chr24_30671372	0	30671372	A	C
24	chr24_30671578	0	30671578	G	A
24	chr24_30672054	0	30672054	G	A
24	chr24_30687337	0	30687337	A	G
24	chr24_30690786	0	30690786	G	A
24	chr24_30692791	0	30692791	C	T
24	chr24_30697010	0	30697010	C	G
24	chr24_30697648	0	30697648	G	A
24	chr24_30698992	0	30698992	A	G
24	chr24_30703534	0	30703534	A	T
24	chr24_30704493	0	30704493	C	T
24	chr24_30708612	0	30708612	G	A
24	chr24_30713205	0	30713205	G	A
24	chr24_30728701	0	30728701	G	T
24	chr24_30734822	0	30734822	C	G
24	chr24_30735413	0	30735413	G	A
24	chr24_30739511	0	30739511	A	G
24	chr24_30745445	0	30745445	A	G
24	chr24_30748359	0	30748359	A	T
24	chr24_30751476	0	30751476	T	C
24	chr24_30752130	0	30752130	C	T
24	chr24_30753588	0	30753588	C	G
24	chr24_30756081	0	30756081	G	A
24	chr24_30757874	0	30757874	T	C
24	chr24_30765511	0	30765511	C	T
24	chr24_30766736	0	30766736	G	A
24	chr24_30778568	0	30778568	T	C
24	chr24_30793877	0	30793877	T	G
24	chr24_30798459	0	30798459	A	G
24	chr24_30815907	0	30815907	C	T
24	chr24_30829063	0	30829063	C	G
24	chr24_30829140	0	30829140	C	T
24	chr24_30832242	0	30832242	T	C
24	chr24_30834911	0	30834911	T	C
24	chr24_30835642	0	30835642	G	C
24	chr24_30836917	0	30836917	A	G
24	chr24_30838488	0	30838488	C	T
24	chr24_30839090	0	30839090	T	C
24	chr24_30842443	0	30842443	C	T
24	chr24_30843109	0	30843109	A	G
24	chr24_30843216	0	30843216	T	C
24	chr24_30844056	0	30844056	T	C
24	chr24_30852332	0	30852332	T	C
24	chr24_30852656	0	30852656	A	G
24	chr24_30873096	0	30873096	C	A
24	chr24_30877886	0	30877886	C	T
24	chr24_30879481	0	30879481	G	A
24	chr24_30881831	0	30881831	A	G
24	chr24_30883049	0	30883049	T	C
24	chr24_30888062	0	30888062	T	C
24	chr24_30894020	0	30894020	A	C
24	chr24_30894292	0	30894292	G	A
24	chr24_30896912	0	30896912	G	A
24	chr24_30904671	0	30904671	T	C
24	chr24_30907111	0	30907111	G	A
24	chr24_30907138	0	30907138	G	C
24	chr24_30913761	0	30913761	T	C
24	chr24_30922186	0	30922186	G	A
24	chr24_30922482	0	30922482	T	C
24	chr24_30923058	0	30923058	G	A
24	chr24_30928676	0	30928676	A	G
24	chr24_30936483	0	30936483	C	A
24	chr24_30937424	0	30937424	G	A
24	chr24_30939821	0	30939821	C	T
24	chr24_30957393	0	30957393	G	A
24	chr24_30971785	0	30971785	G	A
24	chr24_30980646	0	30980646	G	T
24	chr24_30995640	0	30995640	G	T
24	chr24_31001232	0	31001232	A	G
24	chr24_31005993	0	31005993	T	C
24	chr24_31008391	0	31008391	G	A
24	chr24_31010510	0	31010510	C	T
24	chr24_31015746	0	31015746	G	A
24	chr24_31016140	0	31016140	G	A
24	chr24_31020193	0	31020193	G	A
24	chr24_31020688	0	31020688	T	C
24	chr24_31025798	0	31025798	C	T
24	chr24_31034159	0	31034159	C	T
24	chr24_31041049	0	31041049	A	C
24	chr24_31050028	0	31050028	A	G
24	chr24_31052464	0	31052464	G	T
24	chr24_31061168	0	31061168	A	G
24	chr24_31068471	0	31068471	T	C
24	chr24_31070069	0	31070069	A	G
24	chr24_31071566	0	31071566	C	A
24	chr24_31081448	0	31081448	T	C
24	chr24_31083000	0	31083000	C	T
24	chr24_31085688	0	31085688	A	G
24	chr24_31090644	0	31090644	T	G
24	chr24_31092959	0	31092959	G	A
24	chr24_31107175	0	31107175	T	C
24	chr24_31110603	0	31110603	T	G
24	chr24_31111811	0	31111811	T	C
24	chr24_31117651	0	31117651	C	A
24	chr24_31123398	0	31123398	C	A
24	chr24_31128442	0	31128442	T	A
24	chr24_31136559	0	31136559	T	C
24	chr24_31137576	0	31137576	C	T
24	chr24_31149625	0	31149625	C	T
24	chr24_31150827	0	31150827	T	C
24	chr24_31179748	0	31179748	A	G
24	chr24_31184626	0	31184626	C	T
24	chr24_31188650	0	31188650	A	C
24	chr24_31190954	0	31190954	C	T
24	chr24_31191208	0	31191208	C	T
24	chr24_31210135	0	31210135	G	A
24	chr24_31211326	0	31211326	T	C
24	chr24_31218530	0	31218530	A	G
24	chr24_31220088	0	31220088	A	G
24	chr24_31222030	0	31222030	A	G
24	chr24_31234920	0	31234920	C	T
24	chr24_31235165	0	31235165	C	G
24	chr24_31239269	0	31239269	C	T
24	chr24_31252962	0	31252962	G	A
24	chr24_31259691	0	31259691	T	G
24	chr24_31260964	0	31260964	C	T
24	chr24_31261251	0	31261251	G	C
24	chr24_31266339	0	31266339	T	C
24	chr24_31270882	0	31270882	C	A
24	chr24_31274044	0	31274044	C	T
24	chr24_31281033	0	31281033	T	G
24	chr24_31308128	0	31308128	C	A
24	chr24_31309311	0	31309311	A	G
24	chr24_31313030	0	31313030	A	T
24	chr24_31316939	0	31316939	G	A
24	chr24_31318354	0	31318354	A	G
24	chr24_31329113	0	31329113	C	T
24	chr24_31331525	0	31331525	T	C
24	chr24_31336965	0	31336965	C	T
24	chr24_31338186	0	31338186	G	A
24	chr24_31344539	0	31344539	G	T
24	chr24_31351268	0	31351268	G	A
24	chr24_31357334	0	31357334	A	G
24	chr24_31374249	0	31374249	T	C
24	chr24_31376728	0	31376728	A	C
24	chr24_31377397	0	31377397	A	G
24	chr24_31387100	0	31387100	T	A
24	chr24_31396179	0	31396179	A	C
24	chr24_31396913	0	31396913	A	G
24	chr24_31399208	0	31399208	T	C
24	chr24_31402372	0	31402372	T	C
24	chr24_31402842	0	31402842	A	T
24	chr24_31406472	0	31406472	A	G
24	chr24_31409985	0	31409985	G	A
24	chr24_31420266	0	31420266	C	G
24	chr24_31427816	0	31427816	A	G
24	chr24_31431989	0	31431989	T	C
24	chr24_31433518	0	31433518	G	A
24	chr24_31440846	0	31440846	C	T
24	chr24_31442087	0	31442087	A	T
24	chr24_31444230	0	31444230	T	G
24	chr24_31448814	0	31448814	T	C
24	chr24_31457955	0	31457955	G	A
24	chr24_31460521	0	31460521	C	A
24	chr24_31461509	0	31461509	A	G
24	chr24_31463936	0	31463936	G	T
24	chr24_31465235	0	31465235	G	A
24	chr24_31465469	0	31465469	A	C
24	chr24_31467064	0	31467064	C	T
24	chr24_31474672	0	31474672	A	G
24	chr24_31478268	0	31478268	T	C
24	chr24_31479159	0	31479159	T	C
24	chr24_31484798	0	31484798	T	C
24	chr24_31486490	0	31486490	G	A
24	chr24_31488460	0	31488460	T	G
24	chr24_31488822	0	31488822	T	C
24	chr24_31496512	0	31496512	T	C
24	chr24_31498905	0	31498905	G	A
24	chr24_31502511	0	31502511	A	T
24	chr24_31508453	0	31508453	G	A
24	chr24_31508960	0	31508960	A	G
24	chr24_31509061	0	31509061	A	G
24	chr24_31510849	0	31510849	T	G
24	chr24_31512510	0	31512510	C	T
24	chr24_31513186	0	31513186	G	T
24	chr24_31514721	0	31514721	G	C
24	chr24_31520959	0	31520959	T	C
24	chr24_31523112	0	31523112	T	C
24	chr24_31524948	0	31524948	G	C
24	chr24_31525713	0	31525713	A	G
24	chr24_31534610	0	31534610	T	C
24	chr24_31536149	0	31536149	C	A
24	chr24_31538973	0	31538973	C	T
24	chr24_31539570	0	31539570	C	A
24	chr24_31542359	0	31542359	A	T
24	chr24_31544426	0	31544426	A	T
24	chr24_31548978	0	31548978	G	T
24	chr24_31554640	0	31554640	C	A
24	chr24_31556008	0	31556008	G	C
24	chr24_31562083	0	31562083	T	C
24	chr24_31562383	0	31562383	T	C
24	chr24_31564451	0	31564451	G	C
24	chr24_31565178	0	31565178	A	C
24	chr24_31565665	0	31565665	C	T
24	chr24_31575335	0	31575335	A	G
24	chr24_31578392	0	31578392	A	G
24	chr24_31579526	0	31579526	G	C
24	chr24_31583234	0	31583234	G	A
24	chr24_31596411	0	31596411	C	G
24	chr24_31599556	0	31599556	G	A
24	chr24_31599573	0	31599573	A	G
24	chr24_31602601	0	31602601	A	G
24	chr24_31603897	0	31603897	C	T
24	chr24_31604958	0	31604958	G	A
24	chr24_31605052	0	31605052	T	C
24	chr24_31607862	0	31607862	T	A
24	chr24_31609180	0	31609180	T	C
24	chr24_31616958	0	31616958	T	A
24	chr24_31621743	0	31621743	G	C
24	chr24_31628573	0	31628573	C	T
24	chr24_31628628	0	31628628	G	T
24	chr24_31628992	0	31628992	C	T
24	chr24_31630647	0	31630647	T	C
24	chr24_31631715	0	31631715	A	G
24	chr24_31631882	0	31631882	C	G
24	chr24_31633499	0	31633499	G	A
24	chr24_31633963	0	31633963	C	T
24	chr24_31644287	0	31644287	A	G
24	chr24_31646856	0	31646856	A	G
24	chr24_31648314	0	31648314	A	G
24	chr24_31648658	0	31648658	T	A
24	chr24_31666228	0	31666228	C	G
24	chr24_31673862	0	31673862	C	T
24	chr24_31677001	0	31677001	T	A
24	chr24_31684624	0	31684624	G	A
24	chr24_31690594	0	31690594	C	T
24	chr24_31692186	0	31692186	A	G
24	chr24_31699010	0	31699010	T	C
24	chr24_31699119	0	31699119	T	C
24	chr24_31700864	0	31700864	A	G
24	chr24_31704935	0	31704935	G	T
24	chr24_31713127	0	31713127	G	A
24	chr24_31713227	0	31713227	C	T
24	chr24_31716746	0	31716746	C	T
24	chr24_31721379	0	31721379	T	C
24	chr24_31726560	0	31726560	A	G
24	chr24_31727656	0	31727656	A	G
24	chr24_31739358	0	31739358	G	C
24	chr24_31745606	0	31745606	G	A
24	chr24_31746019	0	31746019	C	A
24	chr24_31751793	0	31751793	C	A
24	chr24_31755134	0	31755134	C	T
24	chr24_31758933	0	31758933	T	A
24	chr24_31761385	0	31761385	A	G
24	chr24_31770925	0	31770925	G	A
24	chr24_31778006	0	31778006	C	G
24	chr24_31780472	0	31780472	C	T
24	chr24_31786548	0	31786548	A	C
24	chr24_31787474	0	31787474	T	C
24	chr24_31799890	0	31799890	A	G
24	chr24_31828597	0	31828597	C	T
24	chr24_31836098	0	31836098	A	G
24	chr24_31837048	0	31837048	G	A
24	chr24_31838594	0	31838594	T	C
24	chr24_31838882	0	31838882	G	T
24	chr24_31842687	0	31842687	C	A
24	chr24_31843824	0	31843824	T	C
24	chr24_31845265	0	31845265	G	A
24	chr24_31850188	0	31850188	A	C
24	chr24_31850237	0	31850237	G	A
24	chr24_31856826	0	31856826	T	G
24	chr24_31858925	0	31858925	C	T
24	chr24_31859950	0	31859950	C	T
24	chr24_31860905	0	31860905	T	C
24	chr24_31862816	0	31862816	G	T
24	chr24_31864776	0	31864776	A	G
24	chr24_31866524	0	31866524	T	C
24	chr24_31867724	0	31867724	T	C
24	chr24_31867839	0	31867839	T	C
24	chr24_31868894	0	31868894	A	G
24	chr24_31870942	0	31870942	A	G
24	chr24_31874098	0	31874098	A	G
24	chr24_31874786	0	31874786	T	C
24	chr24_31876398	0	31876398	G	A
24	chr24_31876590	0	31876590	A	G
24	chr24_31877179	0	31877179	C	G
24	chr24_31886644	0	31886644	G	A
24	chr24_31892334	0	31892334	G	C
24	chr24_31896518	0	31896518	A	C
24	chr24_31897597	0	31897597	G	A
24	chr24_31898430	0	31898430	T	C
24	chr24_31905515	0	31905515	T	A
24	chr24_31911329	0	31911329	T	C
24	chr24_31913921	0	31913921	A	C
24	chr24_31914227	0	31914227	G	A
24	chr24_31915621	0	31915621	G	C
24	chr24_31919146	0	31919146	T	C
24	chr24_31922612	0	31922612	G	A
24	chr24_31923868	0	31923868	G	A
24	chr24_31925480	0	31925480	G	A
24	chr24_31925770	0	31925770	A	G
24	chr24_31928969	0	31928969	G	A
24	chr24_31931476	0	31931476	G	C
24	chr24_31933208	0	31933208	T	C
24	chr24_31934281	0	31934281	T	C
24	chr24_31938991	0	31938991	T	C
24	chr24_31944978	0	31944978	C	T
24	chr24_31946231	0	31946231	G	A
24	chr24_31947964	0	31947964	T	G
24	chr24_31949663	0	31949663	A	G
24	chr24_31950398	0	31950398	T	C
24	chr24_31951706	0	31951706	T	C
24	chr24_31953860	0	31953860	C	T
24	chr24_31954549	0	31954549	A	G
24	chr24_31955428	0	31955428	T	C
24	chr24_31957945	0	31957945	A	G
24	chr24_31963770	0	31963770	A	C
24	chr24_31963901	0	31963901	T	C
24	chr24_31967571	0	31967571	A	G
24	chr24_31975464	0	31975464	C	T
24	chr24_31990265	0	31990265	A	T
24	chr24_31990654	0	31990654	C	T
24	chr24_31996335	0	31996335	C	T
24	chr24_32002271	0	32002271	T	C
24	chr24_32005960	0	32005960	A	G
24	chr24_32010872	0	32010872	T	C
24	chr24_32016975	0	32016975	G	T
24	chr24_32017065	0	32017065	A	G
24	chr24_32017185	0	32017185	T	G
24	chr24_32017991	0	32017991	C	T
24	chr24_32021443	0	32021443	A	C
24	chr24_32027159	0	32027159	G	T
24	chr24_32033088	0	32033088	G	C
24	chr24_32038382	0	32038382	A	C
24	chr24_32044101	0	32044101	A	G
24	chr24_32045351	0	32045351	A	G
24	chr24_32048000	0	32048000	T	C
24	chr24_32049075	0	32049075	A	G
24	chr24_32051205	0	32051205	T	A
24	chr24_32052732	0	32052732	G	T
24	chr24_32055008	0	32055008	T	C
24	chr24_32059380	0	32059380	T	C
24	chr24_32061439	0	32061439	G	A
24	chr24_32062325	0	32062325	C	A
24	chr24_32068347	0	32068347	T	C
24	chr24_32070450	0	32070450	T	C
24	chr24_32077779	0	32077779	G	A
24	chr24_32079264	0	32079264	C	A
24	chr24_32096628	0	32096628	T	C
24	chr24_32098007	0	32098007	T	C
24	chr24_32103930	0	32103930	A	G
24	chr24_32104374	0	32104374	T	G
24	chr24_32112008	0	32112008	T	G
24	chr24_32116695	0	32116695	A	G
24	chr24_32160902	0	32160902	C	T
24	chr24_32163624	0	32163624	T	C
24	chr24_32165296	0	32165296	T	A
24	chr24_32165395	0	32165395	T	C
24	chr24_32167973	0	32167973	T	C
24	chr24_32169088	0	32169088	C	T
24	chr24_32172645	0	32172645	A	G
24	chr24_32172934	0	32172934	G	A
24	chr24_32174540	0	32174540	T	C
24	chr24_32181639	0	32181639	C	T
24	chr24_32184414	0	32184414	A	T
24	chr24_32196162	0	32196162	A	G
24	chr24_32196762	0	32196762	G	A
24	chr24_32201976	0	32201976	A	T
24	chr24_32206629	0	32206629	C	G
24	chr24_32207766	0	32207766	T	G
24	chr24_32222345	0	32222345	A	C
24	chr24_32234763	0	32234763	C	A
24	chr24_32236342	0	32236342	C	G
24	chr24_32243714	0	32243714	A	G
24	chr24_32245723	0	32245723	G	T
24	chr24_32246390	0	32246390	T	C
24	chr24_32247966	0	32247966	T	C
24	chr24_32260119	0	32260119	T	C
24	chr24_32270674	0	32270674	G	A
24	chr24_32274112	0	32274112	C	T
24	chr24_32284664	0	32284664	A	G
24	chr24_32287557	0	32287557	C	T
24	chr24_32300249	0	32300249	G	A
24	chr24_32300985	0	32300985	C	G
24	chr24_32301969	0	32301969	G	T
24	chr24_32311277	0	32311277	G	C
24	chr24_32321801	0	32321801	A	G
24	chr24_32336759	0	32336759	C	T
24	chr24_32340623	0	32340623	G	T
24	chr24_32350008	0	32350008	C	G
24	chr24_32356061	0	32356061	C	T
24	chr24_32357210	0	32357210	C	T
24	chr24_32361117	0	32361117	T	G
24	chr24_32361166	0	32361166	T	A
24	chr24_32361937	0	32361937	C	T
24	chr24_32375303	0	32375303	C	T
24	chr24_32386080	0	32386080	A	T
24	chr24_32391974	0	32391974	T	G
24	chr24_32404598	0	32404598	C	T
24	chr24_32406250	0	32406250	A	G
24	chr24_32407738	0	32407738	C	T
24	chr24_32414694	0	32414694	C	G
24	chr24_32418419	0	32418419	T	C
24	chr24_32420572	0	32420572	A	G
24	chr24_32431231	0	32431231	G	C
24	chr24_32431392	0	32431392	G	C
24	chr24_32432404	0	32432404	A	G
24	chr24_32441050	0	32441050	G	T
24	chr24_32456744	0	32456744	T	C
24	chr24_32490809	0	32490809	C	T
24	chr24_32496181	0	32496181	G	A
24	chr24_32506857	0	32506857	G	A
24	chr24_32509426	0	32509426	G	A
24	chr24_32510243	0	32510243	T	C
24	chr24_32514485	0	32514485	T	C
24	chr24_32516530	0	32516530	A	G
24	chr24_32528797	0	32528797	C	T
24	chr24_32533022	0	32533022	A	G
24	chr24_32536453	0	32536453	A	T
24	chr24_32539032	0	32539032	T	C
24	chr24_32539894	0	32539894	A	C
24	chr24_32543221	0	32543221	G	A
24	chr24_32545201	0	32545201	C	A
24	chr24_32548519	0	32548519	C	T
24	chr24_32558953	0	32558953	T	G
24	chr24_32568342	0	32568342	A	G
24	chr24_32569431	0	32569431	G	C
24	chr24_32571301	0	32571301	C	T
24	chr24_32580004	0	32580004	A	G
24	chr24_32595180	0	32595180	T	C
24	chr24_32608597	0	32608597	G	A
24	chr24_32610804	0	32610804	A	C
24	chr24_32610919	0	32610919	C	A
24	chr24_32612719	0	32612719	T	C
24	chr24_32613295	0	32613295	A	G
24	chr24_32613458	0	32613458	C	T
24	chr24_32615230	0	32615230	C	T
24	chr24_32623008	0	32623008	C	T
24	chr24_32623225	0	32623225	G	T
24	chr24_32630267	0	32630267	G	T
24	chr24_32632507	0	32632507	T	G
24	chr24_32633783	0	32633783	C	T
24	chr24_32636620	0	32636620	T	G
24	chr24_32645941	0	32645941	A	G
24	chr24_32647563	0	32647563	C	T
24	chr24_32654540	0	32654540	A	G
24	chr24_32657520	0	32657520	G	A
24	chr24_32660463	0	32660463	T	C
24	chr24_32662954	0	32662954	A	G
24	chr24_32673068	0	32673068	C	T
24	chr24_32679467	0	32679467	A	G
24	chr24_32680113	0	32680113	T	C
24	chr24_32681408	0	32681408	C	A
24	chr24_32682328	0	32682328	A	G
24	chr24_32690882	0	32690882	C	A
24	chr24_32693645	0	32693645	T	C
24	chr24_32694403	0	32694403	A	G
24	chr24_32694804	0	32694804	C	A
24	chr24_32701503	0	32701503	T	C
24	chr24_32703280	0	32703280	C	T
24	chr24_32704110	0	32704110	T	C
24	chr24_32706829	0	32706829	T	C
24	chr24_32707645	0	32707645	G	A
24	chr24_32722595	0	32722595	T	C
24	chr24_32723012	0	32723012	C	T
24	chr24_32730459	0	32730459	G	T
24	chr24_32732083	0	32732083	T	C
24	chr24_32734014	0	32734014	G	C
24	chr24_32736096	0	32736096	C	T
24	chr24_32736503	0	32736503	T	C
24	chr24_32737167	0	32737167	C	G
24	chr24_32737881	0	32737881	T	C
24	chr24_32745223	0	32745223	G	A
24	chr24_32746664	0	32746664	G	A
24	chr24_32746940	0	32746940	G	T
24	chr24_32749358	0	32749358	G	A
24	chr24_32753907	0	32753907	G	C
24	chr24_32773230	0	32773230	G	A
24	chr24_32773542	0	32773542	G	A
24	chr24_32781505	0	32781505	T	A
24	chr24_32782351	0	32782351	A	G
24	chr24_32783390	0	32783390	T	C
24	chr24_32784076	0	32784076	T	C
24	chr24_32784131	0	32784131	C	G
24	chr24_32785604	0	32785604	G	A
24	chr24_32787103	0	32787103	C	G
24	chr24_32796108	0	32796108	T	G
24	chr24_32799709	0	32799709	C	T
24	chr24_32808291	0	32808291	G	A
24	chr24_32809497	0	32809497	C	G
24	chr24_32811309	0	32811309	G	A
24	chr24_32813252	0	32813252	T	C
24	chr24_32814665	0	32814665	C	G
24	chr24_32818859	0	32818859	T	C
24	chr24_32819736	0	32819736	T	C
24	chr24_32825596	0	32825596	C	G
24	chr24_32826271	0	32826271	T	G
24	chr24_32829179	0	32829179	A	C
24	chr24_32830946	0	32830946	C	G
24	chr24_32833999	0	32833999	T	C
24	chr24_32834690	0	32834690	C	T
24	chr24_32835147	0	32835147	A	G
24	chr24_32840664	0	32840664	A	G
24	chr24_32842379	0	32842379	C	A
24	chr24_32844459	0	32844459	G	A
24	chr24_32860011	0	32860011	C	T
24	chr24_32861380	0	32861380	G	A
24	chr24_32864801	0	32864801	G	C
24	chr24_32869653	0	32869653	C	T
24	chr24_32873856	0	32873856	G	A
24	chr24_32874518	0	32874518	T	C
24	chr24_32877211	0	32877211	G	T
24	chr24_32879848	0	32879848	C	T
24	chr24_32880931	0	32880931	C	G
24	chr24_32883595	0	32883595	C	G
24	chr24_32891505	0	32891505	G	T
24	chr24_32894852	0	32894852	C	G
24	chr24_32894994	0	32894994	G	A
24	chr24_32898124	0	32898124	A	C
24	chr24_32898330	0	32898330	T	C
24	chr24_32898846	0	32898846	A	G
24	chr24_32902073	0	32902073	T	C
24	chr24_32902991	0	32902991	C	A
24	chr24_32904394	0	32904394	A	T
24	chr24_32906838	0	32906838	G	A
24	chr24_32907945	0	32907945	C	T
24	chr24_32918007	0	32918007	G	A
24	chr24_32921495	0	32921495	A	G
24	chr24_32922073	0	32922073	C	T
24	chr24_32926119	0	32926119	C	A
24	chr24_32939788	0	32939788	A	G
24	chr24_32941409	0	32941409	T	C
24	chr24_32948191	0	32948191	T	G
24	chr24_32950249	0	32950249	C	T
24	chr24_32954576	0	32954576	A	G
24	chr24_32957042	0	32957042	C	T
24	chr24_32961072	0	32961072	C	T
24	chr24_32968048	0	32968048	G	T
24	chr24_32969362	0	32969362	T	A
24	chr24_32986674	0	32986674	T	C
24	chr24_32987241	0	32987241	G	A
24	chr24_32987265	0	32987265	G	T
24	chr24_32996091	0	32996091	C	T
24	chr24_33003472	0	33003472	T	C
24	chr24_33006486	0	33006486	C	T
24	chr24_33009053	0	33009053	T	C
24	chr24_33009978	0	33009978	C	T
24	chr24_33014377	0	33014377	A	C
24	chr24_33018226	0	33018226	C	G
24	chr24_33018426	0	33018426	T	C
24	chr24_33019462	0	33019462	T	C
24	chr24_33025545	0	33025545	C	A
24	chr24_33025735	0	33025735	C	A
24	chr24_33033337	0	33033337	A	G
24	chr24_33034465	0	33034465	T	C
24	chr24_33037995	0	33037995	T	C
24	chr24_33041529	0	33041529	T	G
24	chr24_33044014	0	33044014	C	T
24	chr24_33055813	0	33055813	T	C
24	chr24_33059577	0	33059577	T	C
24	chr24_33060778	0	33060778	T	C
24	chr24_33060841	0	33060841	T	C
24	chr24_33062090	0	33062090	T	C
24	chr24_33065493	0	33065493	C	T
24	chr24_33075911	0	33075911	G	A
24	chr24_33078178	0	33078178	C	A
24	chr24_33078661	0	33078661	A	G
24	chr24_33086290	0	33086290	T	C
24	chr24_33094547	0	33094547	C	T
24	chr24_33096818	0	33096818	C	T
24	chr24_33102486	0	33102486	A	T
24	chr24_33103116	0	33103116	A	T
24	chr24_33107831	0	33107831	C	T
24	chr24_33108434	0	33108434	T	C
24	chr24_33112276	0	33112276	T	C
24	chr24_33113446	0	33113446	G	A
24	chr24_33120593	0	33120593	A	C
24	chr24_33122225	0	33122225	C	T
24	chr24_33128393	0	33128393	G	A
24	chr24_33128688	0	33128688	T	G
24	chr24_33129131	0	33129131	T	C
24	chr24_33138664	0	33138664	A	G
24	chr24_33141165	0	33141165	A	G
24	chr24_33147102	0	33147102	A	C
24	chr24_33147510	0	33147510	T	C
24	chr24_33147674	0	33147674	A	G
24	chr24_33148768	0	33148768	C	G
24	chr24_33153190	0	33153190	T	A
24	chr24_33153317	0	33153317	A	G
24	chr24_33155690	0	33155690	C	A
24	chr24_33160887	0	33160887	A	G
24	chr24_33162711	0	33162711	A	C
24	chr24_33167927	0	33167927	C	T
24	chr24_33171100	0	33171100	T	C
24	chr24_33172326	0	33172326	A	G
24	chr24_33176366	0	33176366	T	A
24	chr24_33178621	0	33178621	G	A
24	chr24_33179191	0	33179191	T	C
24	chr24_33180580	0	33180580	C	G
24	chr24_33180705	0	33180705	C	G
24	chr24_33192591	0	33192591	G	A
24	chr24_33201699	0	33201699	T	C
24	chr24_33202582	0	33202582	G	A
24	chr24_33210255	0	33210255	G	A
24	chr24_33212701	0	33212701	C	T
24	chr24_33214286	0	33214286	T	G
24	chr24_33218176	0	33218176	G	T
24	chr24_33219685	0	33219685	T	C
24	chr24_33220251	0	33220251	C	A
24	chr24_33221248	0	33221248	G	A
24	chr24_33224296	0	33224296	G	A
24	chr24_33225149	0	33225149	C	A
24	chr24_33229030	0	33229030	T	C
24	chr24_33230080	0	33230080	A	G
24	chr24_33238149	0	33238149	T	C
24	chr24_33238430	0	33238430	C	T
24	chr24_33244449	0	33244449	G	A
24	chr24_33244900	0	33244900	A	T
24	chr24_33247379	0	33247379	C	T
24	chr24_33247617	0	33247617	G	A
24	chr24_33251289	0	33251289	T	A
24	chr24_33257796	0	33257796	A	G
24	chr24_33260405	0	33260405	G	A
24	chr24_33267713	0	33267713	C	T
24	chr24_33267983	0	33267983	A	G
24	chr24_33268424	0	33268424	C	G
24	chr24_33276994	0	33276994	T	C
24	chr24_33293092	0	33293092	T	C
24	chr24_33294080	0	33294080	A	G
24	chr24_33296247	0	33296247	T	C
24	chr24_33300052	0	33300052	T	C
24	chr24_33301855	0	33301855	C	T
24	chr24_33311010	0	33311010	A	T
24	chr24_33319165	0	33319165	C	T
24	chr24_33348813	0	33348813	A	G
24	chr24_33351175	0	33351175	G	A
24	chr24_33354016	0	33354016	G	A
24	chr24_33359605	0	33359605	C	T
24	chr24_33361651	0	33361651	C	T
24	chr24_33371335	0	33371335	T	C
24	chr24_33378506	0	33378506	A	T
24	chr24_33379564	0	33379564	T	C
24	chr24_33388197	0	33388197	C	A
24	chr24_33390360	0	33390360	T	C
24	chr24_33391985	0	33391985	G	A
24	chr24_33400345	0	33400345	T	C
24	chr24_33400346	0	33400346	A	G
24	chr24_33405013	0	33405013	T	C
24	chr24_33405105	0	33405105	G	A
24	chr24_33413167	0	33413167	C	T
24	chr24_33417190	0	33417190	G	T
24	chr24_33421175	0	33421175	G	A
24	chr24_33424605	0	33424605	G	T
24	chr24_33427758	0	33427758	C	T
24	chr24_33428797	0	33428797	A	G
24	chr24_33430577	0	33430577	T	C
24	chr24_33443418	0	33443418	T	G
24	chr24_33447857	0	33447857	T	C
24	chr24_33458755	0	33458755	A	C
24	chr24_33467792	0	33467792	C	A
24	chr24_33469952	0	33469952	A	G
24	chr24_33470206	0	33470206	G	A
24	chr24_33470307	0	33470307	A	G
24	chr24_33471186	0	33471186	C	G
24	chr24_33474064	0	33474064	G	T
24	chr24_33485610	0	33485610	T	A
24	chr24_33488854	0	33488854	A	G
24	chr24_33488945	0	33488945	G	T
24	chr24_33489504	0	33489504	G	C
24	chr24_33496490	0	33496490	G	C
24	chr24_33505550	0	33505550	A	G
24	chr24_33506571	0	33506571	C	A
24	chr24_33507003	0	33507003	C	T
24	chr24_33509686	0	33509686	C	T
24	chr24_33512857	0	33512857	C	T
24	chr24_33529970	0	33529970	C	G
24	chr24_33532812	0	33532812	T	C
24	chr24_33536798	0	33536798	C	T
24	chr24_33544035	0	33544035	T	C
24	chr24_33544720	0	33544720	G	C
24	chr24_33548908	0	33548908	C	G
24	chr24_33549208	0	33549208	C	T
24	chr24_33552976	0	33552976	T	A
24	chr24_33563352	0	33563352	T	G
24	chr24_33565357	0	33565357	G	C
24	chr24_33567222	0	33567222	A	G
24	chr24_33567543	0	33567543	T	C
24	chr24_33578807	0	33578807	A	C
24	chr24_33581836	0	33581836	T	G
24	chr24_33586211	0	33586211	A	G
24	chr24_33586437	0	33586437	G	T
24	chr24_33587683	0	33587683	T	A
24	chr24_33594246	0	33594246	C	T
24	chr24_33594689	0	33594689	G	T
24	chr24_33600937	0	33600937	A	G
24	chr24_33601071	0	33601071	T	C
24	chr24_33603780	0	33603780	C	T
24	chr24_33604023	0	33604023	C	T
24	chr24_33605397	0	33605397	C	T
24	chr24_33607761	0	33607761	C	T
24	chr24_33613488	0	33613488	T	C
24	chr24_33626225	0	33626225	T	C
24	chr24_33627026	0	33627026	G	A
24	chr24_33627952	0	33627952	G	A
24	chr24_33629116	0	33629116	T	C
24	chr24_33641448	0	33641448	G	A
24	chr24_33641454	0	33641454	T	C
24	chr24_33653156	0	33653156	T	C
24	chr24_33663573	0	33663573	G	A
24	chr24_33666798	0	33666798	G	T
24	chr24_33672394	0	33672394	C	A
24	chr24_33673134	0	33673134	G	A
24	chr24_33675820	0	33675820	G	A
24	chr24_33687642	0	33687642	T	C
24	chr24_33689137	0	33689137	A	C
24	chr24_33689946	0	33689946	C	A
24	chr24_33695979	0	33695979	A	G
24	chr24_33700048	0	33700048	G	C
24	chr24_33706640	0	33706640	G	A
24	chr24_33708164	0	33708164	G	A
24	chr24_33728695	0	33728695	A	G
24	chr24_33730246	0	33730246	T	C
24	chr24_33733776	0	33733776	A	G
24	chr24_33755684	0	33755684	T	C
24	chr24_33755836	0	33755836	C	T
24	chr24_33757775	0	33757775	G	A
24	chr24_33759202	0	33759202	A	G
24	chr24_33764056	0	33764056	G	C
24	chr24_33767017	0	33767017	G	C
24	chr24_33775634	0	33775634	A	G
24	chr24_33775936	0	33775936	G	A
24	chr24_33789018	0	33789018	C	T
24	chr24_33790536	0	33790536	G	A
24	chr24_33792355	0	33792355	A	C
24	chr24_33792599	0	33792599	T	C
24	chr24_33793498	0	33793498	A	G
24	chr24_33793951	0	33793951	G	A
24	chr24_33794562	0	33794562	G	C
24	chr24_33804422	0	33804422	C	T
24	chr24_33807621	0	33807621	C	T
24	chr24_33809946	0	33809946	T	C
24	chr24_33811392	0	33811392	A	G
24	chr24_33813072	0	33813072	T	C
24	chr24_33828049	0	33828049	T	C
24	chr24_33828426	0	33828426	A	G
24	chr24_33830078	0	33830078	C	T
24	chr24_33839345	0	33839345	T	C
24	chr24_33840097	0	33840097	G	A
24	chr24_33841230	0	33841230	A	G
24	chr24_33843309	0	33843309	A	G
24	chr24_33845120	0	33845120	G	A
24	chr24_33859433	0	33859433	T	G
24	chr24_33862651	0	33862651	A	G
24	chr24_33863147	0	33863147	G	C
24	chr24_33863361	0	33863361	C	T
24	chr24_33863800	0	33863800	C	A
24	chr24_33865894	0	33865894	A	G
24	chr24_33866924	0	33866924	C	A
24	chr24_33871541	0	33871541	C	G
24	chr24_33880481	0	33880481	T	A
24	chr24_33881615	0	33881615	T	C
24	chr24_33886010	0	33886010	C	A
24	chr24_33890365	0	33890365	G	A
24	chr24_33890643	0	33890643	A	G
24	chr24_33894770	0	33894770	T	C
24	chr24_33895951	0	33895951	A	G
24	chr24_33895999	0	33895999	G	A
24	chr24_33896704	0	33896704	G	C
24	chr24_33899174	0	33899174	C	A
24	chr24_33901729	0	33901729	T	C
24	chr24_33902881	0	33902881	C	T
24	chr24_33905044	0	33905044	C	T
24	chr24_33906224	0	33906224	C	T
24	chr24_33907528	0	33907528	A	C
24	chr24_33908240	0	33908240	T	C
24	chr24_33913865	0	33913865	G	A
24	chr24_33913994	0	33913994	G	C
24	chr24_33917312	0	33917312	C	T
24	chr24_33918108	0	33918108	C	G
24	chr24_33918340	0	33918340	G	A
24	chr24_33919721	0	33919721	T	C
24	chr24_33921135	0	33921135	A	G
24	chr24_33923746	0	33923746	T	C
24	chr24_33926311	0	33926311	C	T
24	chr24_33929556	0	33929556	C	G
24	chr24_33930551	0	33930551	C	G
24	chr24_33934960	0	33934960	T	C
24	chr24_33936964	0	33936964	G	A
24	chr24_33942881	0	33942881	T	C
24	chr24_33948682	0	33948682	A	G
24	chr24_33950742	0	33950742	C	T
24	chr24_33953056	0	33953056	A	G
24	chr24_33956814	0	33956814	A	G
24	chr24_33964517	0	33964517	T	C
24	chr24_33964608	0	33964608	C	T
24	chr24_33965454	0	33965454	C	A
24	chr24_33965740	0	33965740	A	G
24	chr24_33967541	0	33967541	T	C
24	chr24_33971552	0	33971552	G	T
24	chr24_33983508	0	33983508	C	T
24	chr24_33987086	0	33987086	T	G
24	chr24_33993604	0	33993604	G	A
24	chr24_33997747	0	33997747	T	C
24	chr24_33999506	0	33999506	A	G
24	chr24_34003757	0	34003757	A	C
24	chr24_34009129	0	34009129	A	G
24	chr24_34010526	0	34010526	G	A
24	chr24_34011362	0	34011362	T	C
24	chr24_34034385	0	34034385	G	A
24	chr24_34044417	0	34044417	G	A
24	chr24_34049721	0	34049721	C	T
24	chr24_34050760	0	34050760	A	G
24	chr24_34052079	0	34052079	A	G
24	chr24_34054702	0	34054702	C	T
24	chr24_34054964	0	34054964	G	A
24	chr24_34058148	0	34058148	G	A
24	chr24_34059149	0	34059149	C	T
24	chr24_34067030	0	34067030	T	C
24	chr24_34068594	0	34068594	G	A
24	chr24_34069868	0	34069868	A	G
24	chr24_34071421	0	34071421	C	G
24	chr24_34079490	0	34079490	G	A
24	chr24_34083357	0	34083357	A	G
24	chr24_34083504	0	34083504	T	C
24	chr24_34089174	0	34089174	A	G
24	chr24_34100475	0	34100475	G	C
24	chr24_34102591	0	34102591	T	C
24	chr24_34105491	0	34105491	A	C
24	chr24_34109584	0	34109584	G	A
24	chr24_34111655	0	34111655	G	T
24	chr24_34112417	0	34112417	G	T
24	chr24_34114292	0	34114292	A	G
24	chr24_34114690	0	34114690	T	C
24	chr24_34117110	0	34117110	A	G
24	chr24_34119559	0	34119559	A	G
24	chr24_34123253	0	34123253	T	C
24	chr24_34123577	0	34123577	C	T
24	chr24_34125644	0	34125644	T	C
24	chr24_34125888	0	34125888	A	G
24	chr24_34126466	0	34126466	T	C
24	chr24_34126633	0	34126633	G	A
24	chr24_34134851	0	34134851	G	A
24	chr24_34136156	0	34136156	T	C
24	chr24_34145379	0	34145379	T	C
24	chr24_34145641	0	34145641	T	C
24	chr24_34146099	0	34146099	G	A
24	chr24_34146605	0	34146605	A	G
24	chr24_34147401	0	34147401	C	G
24	chr24_34152211	0	34152211	T	C
24	chr24_34157192	0	34157192	A	G
24	chr24_34157253	0	34157253	C	T
24	chr24_34165399	0	34165399	T	A
24	chr24_34169646	0	34169646	T	C
24	chr24_34176898	0	34176898	T	C
24	chr24_34181288	0	34181288	G	A
24	chr24_34182550	0	34182550	T	A
24	chr24_34185221	0	34185221	C	T
24	chr24_34191988	0	34191988	T	G
24	chr24_34201227	0	34201227	T	C
24	chr24_34201627	0	34201627	A	C
24	chr24_34203117	0	34203117	C	T
24	chr24_34212631	0	34212631	C	T
24	chr24_34215252	0	34215252	G	A
24	chr24_34225675	0	34225675	G	C
24	chr24_34229241	0	34229241	A	C
24	chr24_34230860	0	34230860	A	G
24	chr24_34247335	0	34247335	C	A
24	chr24_34252741	0	34252741	G	A
24	chr24_34255811	0	34255811	A	G
24	chr24_34266991	0	34266991	C	A
24	chr24_34278998	0	34278998	C	G
24	chr24_34281962	0	34281962	C	T
24	chr24_34299154	0	34299154	C	T
24	chr24_34303981	0	34303981	T	G
24	chr24_34309492	0	34309492	C	T
24	chr24_34313477	0	34313477	G	A
24	chr24_34316183	0	34316183	C	T
24	chr24_34322832	0	34322832	C	T
24	chr24_34334314	0	34334314	T	C
24	chr24_34334437	0	34334437	C	T
24	chr24_34335758	0	34335758	A	G
24	chr24_34342588	0	34342588	A	G
24	chr24_34343501	0	34343501	A	G
24	chr24_34343525	0	34343525	T	C
24	chr24_34346347	0	34346347	T	C
24	chr24_34350877	0	34350877	C	T
24	chr24_34351558	0	34351558	G	T
24	chr24_34355495	0	34355495	T	C
24	chr24_34355779	0	34355779	C	G
24	chr24_34357915	0	34357915	G	A
24	chr24_34368742	0	34368742	A	G
24	chr24_34373629	0	34373629	G	A
24	chr24_34374645	0	34374645	G	T
24	chr24_34380439	0	34380439	G	T
24	chr24_34381044	0	34381044	T	C
24	chr24_34382097	0	34382097	A	C
24	chr24_34383324	0	34383324	A	G
24	chr24_34383569	0	34383569	C	T
24	chr24_34384250	0	34384250	C	T
24	chr24_34386377	0	34386377	A	G
24	chr24_34386795	0	34386795	G	C
24	chr24_34390228	0	34390228	G	C
24	chr24_34394103	0	34394103	G	A
24	chr24_34397357	0	34397357	G	A
24	chr24_34398886	0	34398886	C	T
24	chr24_34399639	0	34399639	T	C
24	chr24_34401705	0	34401705	T	C
24	chr24_34409571	0	34409571	C	T
24	chr24_34414159	0	34414159	T	C
24	chr24_34415953	0	34415953	T	C
24	chr24_34416605	0	34416605	C	T
24	chr24_34417740	0	34417740	G	C
24	chr24_34420027	0	34420027	T	C
24	chr24_34423356	0	34423356	T	C
24	chr24_34424971	0	34424971	A	G
24	chr24_34425087	0	34425087	A	G
24	chr24_34427108	0	34427108	A	G
24	chr24_34433429	0	34433429	C	G
24	chr24_34448630	0	34448630	C	A
24	chr24_34449179	0	34449179	A	T
24	chr24_34454453	0	34454453	G	A
24	chr24_34457608	0	34457608	T	C
24	chr24_34457739	0	34457739	T	C
24	chr24_34468544	0	34468544	T	C
24	chr24_34470125	0	34470125	G	A
24	chr24_34475161	0	34475161	T	C
24	chr24_34476599	0	34476599	T	C
24	chr24_34486339	0	34486339	A	G
24	chr24_34499668	0	34499668	G	C
24	chr24_34500499	0	34500499	T	C
24	chr24_34502101	0	34502101	A	G
24	chr24_34502771	0	34502771	G	C
24	chr24_34504812	0	34504812	C	T
24	chr24_34504970	0	34504970	A	G
24	chr24_34505526	0	34505526	T	C
24	chr24_34511281	0	34511281	A	G
24	chr24_34512239	0	34512239	G	T
24	chr24_34513044	0	34513044	C	G
24	chr24_34513694	0	34513694	C	T
24	chr24_34513973	0	34513973	G	A
24	chr24_34526725	0	34526725	G	A
24	chr24_34527473	0	34527473	G	T
24	chr24_34528629	0	34528629	T	C
24	chr24_34529858	0	34529858	C	T
24	chr24_34532160	0	34532160	T	C
24	chr24_34533839	0	34533839	A	G
24	chr24_34536108	0	34536108	C	T
24	chr24_34541203	0	34541203	G	A
24	chr24_34542904	0	34542904	G	A
24	chr24_34544463	0	34544463	C	A
24	chr24_34545181	0	34545181	A	G
24	chr24_34545669	0	34545669	C	T
24	chr24_34546867	0	34546867	T	C
24	chr24_34547383	0	34547383	T	C
24	chr24_34552028	0	34552028	T	C
24	chr24_34552770	0	34552770	T	C
24	chr24_34553365	0	34553365	A	T
24	chr24_34553421	0	34553421	T	C
24	chr24_34558668	0	34558668	G	T
24	chr24_34561151	0	34561151	T	C
24	chr24_34561799	0	34561799	T	C
24	chr24_34562095	0	34562095	G	T
24	chr24_34565515	0	34565515	A	G
24	chr24_34568113	0	34568113	G	C
24	chr24_34570124	0	34570124	C	T
24	chr24_34570833	0	34570833	A	G
24	chr24_34575718	0	34575718	C	G
24	chr24_34577492	0	34577492	G	A
24	chr24_34580975	0	34580975	T	C
24	chr24_34585638	0	34585638	G	A
24	chr24_34586014	0	34586014	T	C
24	chr24_34594826	0	34594826	C	T
24	chr24_34595873	0	34595873	C	G
24	chr24_34600099	0	34600099	G	A
24	chr24_34609021	0	34609021	G	C
24	chr24_34611087	0	34611087	T	C
24	chr24_34615983	0	34615983	T	C
24	chr24_34617124	0	34617124	C	A
24	chr24_34618076	0	34618076	A	C
24	chr24_34619491	0	34619491	G	T
24	chr24_34623673	0	34623673	G	A
24	chr24_34637339	0	34637339	T	C
24	chr24_34647842	0	34647842	T	C
24	chr24_34649283	0	34649283	G	A
24	chr24_34651641	0	34651641	G	C
24	chr24_34653355	0	34653355	A	G
24	chr24_34658249	0	34658249	C	A
24	chr24_34669747	0	34669747	C	A
24	chr24_34672609	0	34672609	T	C
24	chr24_34676239	0	34676239	A	G
24	chr24_34688647	0	34688647	G	A
24	chr24_34690024	0	34690024	A	G
24	chr24_34707534	0	34707534	A	G
24	chr24_34707675	0	34707675	A	C
24	chr24_34708566	0	34708566	G	A
24	chr24_34710127	0	34710127	G	A
24	chr24_34711944	0	34711944	C	T
24	chr24_34729150	0	34729150	T	C
24	chr24_34729893	0	34729893	C	T
24	chr24_34730729	0	34730729	G	A
24	chr24_34731191	0	34731191	T	C
24	chr24_34735144	0	34735144	T	C
24	chr24_34735399	0	34735399	G	A
24	chr24_34738070	0	34738070	A	G
24	chr24_34738515	0	34738515	C	T
24	chr24_34740059	0	34740059	T	C
24	chr24_34740567	0	34740567	C	G
24	chr24_34746563	0	34746563	C	A
24	chr24_34748255	0	34748255	T	G
24	chr24_34749597	0	34749597	G	A
24	chr24_34762609	0	34762609	T	C
24	chr24_34765747	0	34765747	C	T
24	chr24_34766949	0	34766949	C	T
24	chr24_34776547	0	34776547	C	T
24	chr24_34788504	0	34788504	G	A
24	chr24_34792934	0	34792934	A	G
24	chr24_34799329	0	34799329	A	G
24	chr24_34799330	0	34799330	T	C
24	chr24_34800555	0	34800555	A	G
24	chr24_34803818	0	34803818	A	C
24	chr24_34809695	0	34809695	T	C
24	chr24_34822515	0	34822515	G	T
24	chr24_34827891	0	34827891	T	A
24	chr24_34828141	0	34828141	G	C
24	chr24_34828330	0	34828330	G	A
24	chr24_34845234	0	34845234	G	A
24	chr24_34850166	0	34850166	T	C
24	chr24_34852167	0	34852167	T	A
24	chr24_34860832	0	34860832	T	C
24	chr24_34861607	0	34861607	T	C
24	chr24_34867226	0	34867226	C	G
24	chr24_34871832	0	34871832	G	A
24	chr24_34872886	0	34872886	G	A
24	chr24_34872956	0	34872956	T	C
24	chr24_34890452	0	34890452	C	T
24	chr24_34900311	0	34900311	G	A
24	chr24_34911456	0	34911456	C	A
24	chr24_34919902	0	34919902	G	T
24	chr24_34921396	0	34921396	A	G
24	chr24_34922883	0	34922883	C	G
24	chr24_34930422	0	34930422	T	C
24	chr24_34934490	0	34934490	C	T
24	chr24_34939667	0	34939667	G	C
24	chr24_34940813	0	34940813	A	T
24	chr24_34945674	0	34945674	G	T
24	chr24_34953272	0	34953272	C	A
24	chr24_34955122	0	34955122	A	G
24	chr24_34957616	0	34957616	C	T
24	chr24_34962471	0	34962471	G	A
24	chr24_34968277	0	34968277	C	G
24	chr24_34969072	0	34969072	T	C
24	chr24_34970853	0	34970853	A	G
24	chr24_34977546	0	34977546	T	C
24	chr24_34981336	0	34981336	A	C
24	chr24_34983199	0	34983199	A	G
24	chr24_34983690	0	34983690	T	C
24	chr24_34983926	0	34983926	C	G
24	chr24_34985387	0	34985387	G	A
24	chr24_34986122	0	34986122	G	A
24	chr24_34986623	0	34986623	T	G
24	chr24_34990715	0	34990715	A	G
24	chr24_34999295	0	34999295	T	C
24	chr24_35001622	0	35001622	A	G
24	chr24_35002879	0	35002879	G	A
24	chr24_35007437	0	35007437	G	A
24	chr24_35007763	0	35007763	C	A
24	chr24_35010406	0	35010406	A	G
24	chr24_35014936	0	35014936	T	C
24	chr24_35015332	0	35015332	T	G
24	chr24_35019499	0	35019499	T	C
24	chr24_35023145	0	35023145	C	A
24	chr24_35024290	0	35024290	T	C
24	chr24_35030433	0	35030433	C	T
24	chr24_35030777	0	35030777	C	T
24	chr24_35032337	0	35032337	A	G
24	chr24_35036688	0	35036688	G	A
24	chr24_35039313	0	35039313	T	C
24	chr24_35040569	0	35040569	C	T
24	chr24_35047023	0	35047023	G	A
24	chr24_35048404	0	35048404	A	G
24	chr24_35048676	0	35048676	A	G
24	chr24_35051902	0	35051902	A	G
24	chr24_35053275	0	35053275	G	T
24	chr24_35053417	0	35053417	C	T
24	chr24_35057872	0	35057872	C	A
24	chr24_35063550	0	35063550	C	A
24	chr24_35080983	0	35080983	C	G
24	chr24_35083443	0	35083443	C	T
24	chr24_35093821	0	35093821	C	T
24	chr24_35099550	0	35099550	T	C
24	chr24_35100226	0	35100226	C	T
24	chr24_35116243	0	35116243	T	C
24	chr24_35134134	0	35134134	G	A
24	chr24_35138899	0	35138899	T	C
24	chr24_35158396	0	35158396	C	T
24	chr24_35164073	0	35164073	C	T
24	chr24_35165310	0	35165310	T	C
24	chr24_35179938	0	35179938	A	G
24	chr24_35183071	0	35183071	A	G
24	chr24_35188789	0	35188789	T	C
24	chr24_35201355	0	35201355	C	T
24	chr24_35210458	0	35210458	A	T
24	chr24_35213174	0	35213174	C	T
24	chr24_35220814	0	35220814	G	A
24	chr24_35226195	0	35226195	T	C
24	chr24_35228346	0	35228346	A	G
24	chr24_35228356	0	35228356	G	T
24	chr24_35231636	0	35231636	T	A
24	chr24_35233433	0	35233433	C	G
24	chr24_35235250	0	35235250	A	G
24	chr24_35237812	0	35237812	A	G
24	chr24_35242931	0	35242931	C	T
24	chr24_35243123	0	35243123	T	C
24	chr24_35255546	0	35255546	C	T
24	chr24_35261009	0	35261009	G	T
24	chr24_35261787	0	35261787	G	A
24	chr24_35262204	0	35262204	A	G
24	chr24_35263449	0	35263449	A	G
24	chr24_35269397	0	35269397	A	G
24	chr24_35279290	0	35279290	C	G
24	chr24_35281584	0	35281584	T	C
24	chr24_35296317	0	35296317	G	A
24	chr24_35298964	0	35298964	G	A
24	chr24_35299957	0	35299957	T	C
24	chr24_35300025	0	35300025	A	T
24	chr24_35300979	0	35300979	C	T
24	chr24_35301273	0	35301273	T	C
24	chr24_35309541	0	35309541	T	C
24	chr24_35313226	0	35313226	T	A
24	chr24_35314392	0	35314392	G	A
24	chr24_35317187	0	35317187	C	T
24	chr24_35317755	0	35317755	G	A
24	chr24_35317797	0	35317797	G	C
24	chr24_35320854	0	35320854	T	C
24	chr24_35322670	0	35322670	C	T
24	chr24_35323506	0	35323506	C	T
24	chr24_35324263	0	35324263	G	A
24	chr24_35330048	0	35330048	C	A
24	chr24_35330092	0	35330092	G	C
24	chr24_35330231	0	35330231	A	G
24	chr24_35331511	0	35331511	T	G
24	chr24_35331801	0	35331801	C	A
24	chr24_35332081	0	35332081	A	G
24	chr24_35332333	0	35332333	G	T
24	chr24_35332708	0	35332708	T	C
24	chr24_35336210	0	35336210	T	C
24	chr24_35342711	0	35342711	A	C
24	chr24_35343333	0	35343333	C	G
24	chr24_35343902	0	35343902	G	A
24	chr24_35347837	0	35347837	T	C
24	chr24_35349074	0	35349074	T	A
24	chr24_35350436	0	35350436	C	T
24	chr24_35351393	0	35351393	G	A
24	chr24_35352157	0	35352157	A	G
24	chr24_35353103	0	35353103	C	T
24	chr24_35353966	0	35353966	T	C
24	chr24_35356501	0	35356501	T	C
24	chr24_35361591	0	35361591	C	T
24	chr24_35365033	0	35365033	G	C
24	chr24_35366810	0	35366810	T	C
24	chr24_35367149	0	35367149	T	C
24	chr24_35367662	0	35367662	T	C
24	chr24_35370155	0	35370155	A	G
24	chr24_35370406	0	35370406	T	C
24	chr24_35370474	0	35370474	G	A
24	chr24_35372381	0	35372381	T	C
24	chr24_35376324	0	35376324	T	C
24	chr24_35382654	0	35382654	G	C
24	chr24_35384469	0	35384469	G	A
24	chr24_35384565	0	35384565	T	G
24	chr24_35385470	0	35385470	A	G
24	chr24_35385923	0	35385923	C	G
24	chr24_35387272	0	35387272	A	G
24	chr24_35397424	0	35397424	C	T
24	chr24_35397905	0	35397905	A	G
24	chr24_35403273	0	35403273	A	C
24	chr24_35404741	0	35404741	A	G
24	chr24_35405107	0	35405107	A	G
24	chr24_35407051	0	35407051	A	G
24	chr24_35414791	0	35414791	G	A
24	chr24_35421299	0	35421299	T	C
24	chr24_35421860	0	35421860	G	C
24	chr24_35429080	0	35429080	C	G
24	chr24_35431067	0	35431067	T	G
24	chr24_35435244	0	35435244	T	C
24	chr24_35435875	0	35435875	A	G
24	chr24_35438965	0	35438965	A	G
24	chr24_35445970	0	35445970	A	T
24	chr24_35446273	0	35446273	A	G
24	chr24_35454506	0	35454506	T	C
24	chr24_35460063	0	35460063	C	A
24	chr24_35465254	0	35465254	G	A
24	chr24_35466947	0	35466947	T	C
24	chr24_35469173	0	35469173	A	G
24	chr24_35469181	0	35469181	C	G
24	chr24_35471250	0	35471250	G	A
24	chr24_35471537	0	35471537	A	G
24	chr24_35471615	0	35471615	T	G
24	chr24_35471999	0	35471999	A	G
24	chr24_35477215	0	35477215	T	C
24	chr24_35478128	0	35478128	G	A
24	chr24_35478895	0	35478895	C	G
24	chr24_35479454	0	35479454	G	A
24	chr24_35480130	0	35480130	T	C
24	chr24_35480432	0	35480432	T	C
24	chr24_35482055	0	35482055	A	G
24	chr24_35482634	0	35482634	C	T
24	chr24_35485066	0	35485066	T	C
24	chr24_35486256	0	35486256	C	G
24	chr24_35490165	0	35490165	A	G
24	chr24_35490653	0	35490653	C	A
24	chr24_35491018	0	35491018	A	G
24	chr24_35492398	0	35492398	A	G
24	chr24_35492516	0	35492516	T	C
24	chr24_35492861	0	35492861	G	T
24	chr24_35498415	0	35498415	A	G
24	chr24_35499240	0	35499240	G	A
24	chr24_35513082	0	35513082	C	A
24	chr24_35517108	0	35517108	T	C
24	chr24_35518371	0	35518371	C	G
24	chr24_35520592	0	35520592	G	C
24	chr24_35521002	0	35521002	T	C
24	chr24_35521514	0	35521514	T	C
24	chr24_35529511	0	35529511	A	C
24	chr24_35532361	0	35532361	T	C
24	chr24_35543479	0	35543479	T	C
24	chr24_35545186	0	35545186	T	C
24	chr24_35546549	0	35546549	A	T
24	chr24_35548412	0	35548412	T	C
24	chr24_35548593	0	35548593	T	C
24	chr24_35561754	0	35561754	T	C
24	chr24_35563452	0	35563452	T	C
24	chr24_35572241	0	35572241	G	A
24	chr24_35573168	0	35573168	A	G
24	chr24_35574178	0	35574178	T	C
24	chr24_35579646	0	35579646	T	C
24	chr24_35580495	0	35580495	T	C
24	chr24_35580802	0	35580802	A	G
24	chr24_35581839	0	35581839	G	C
24	chr24_35585230	0	35585230	T	G
24	chr24_35588343	0	35588343	T	C
24	chr24_35590197	0	35590197	C	A
24	chr24_35590686	0	35590686	G	A
24	chr24_35592899	0	35592899	G	A
24	chr24_35595067	0	35595067	G	C
24	chr24_35601287	0	35601287	C	G
24	chr24_35608383	0	35608383	G	C
24	chr24_35608924	0	35608924	A	G
24	chr24_35610624	0	35610624	A	G
24	chr24_35611239	0	35611239	G	C
24	chr24_35638143	0	35638143	T	C
24	chr24_35638342	0	35638342	T	C
24	chr24_35639413	0	35639413	G	A
24	chr24_35639972	0	35639972	C	T
24	chr24_35642417	0	35642417	C	T
24	chr24_35643716	0	35643716	T	C
24	chr24_35647934	0	35647934	A	C
24	chr24_35650992	0	35650992	A	G
24	chr24_35655183	0	35655183	T	G
24	chr24_35662117	0	35662117	C	A
24	chr24_35664753	0	35664753	T	C
24	chr24_35668877	0	35668877	A	G
24	chr24_35670721	0	35670721	T	C
24	chr24_35673414	0	35673414	T	A
24	chr24_35674473	0	35674473	C	T
24	chr24_35675858	0	35675858	A	G
24	chr24_35677169	0	35677169	T	C
24	chr24_35677521	0	35677521	T	C
24	chr24_35682747	0	35682747	G	T
24	chr24_35683335	0	35683335	T	C
24	chr24_35711316	0	35711316	T	C
24	chr24_35734174	0	35734174	G	A
24	chr24_35746458	0	35746458	A	G
24	chr24_35751219	0	35751219	C	T
24	chr24_35751787	0	35751787	A	G
24	chr24_35752527	0	35752527	G	T
24	chr24_35753005	0	35753005	T	C
24	chr24_35760276	0	35760276	G	A
24	chr24_35762491	0	35762491	C	T
24	chr24_35765790	0	35765790	C	T
24	chr24_35766073	0	35766073	T	C
24	chr24_35766913	0	35766913	G	A
24	chr24_35770140	0	35770140	A	G
24	chr24_35774437	0	35774437	A	G
24	chr24_35786024	0	35786024	C	A
24	chr24_35787763	0	35787763	G	T
24	chr24_35789016	0	35789016	A	G
24	chr24_35791087	0	35791087	A	C
24	chr24_35792638	0	35792638	G	A
24	chr24_35793692	0	35793692	T	C
24	chr24_35799420	0	35799420	T	C
24	chr24_35799676	0	35799676	T	C
24	chr24_35800052	0	35800052	C	T
24	chr24_35804226	0	35804226	G	A
24	chr24_35812724	0	35812724	T	C
24	chr24_35813614	0	35813614	T	C
24	chr24_35815952	0	35815952	T	C
24	chr24_35816170	0	35816170	T	C
24	chr24_35816788	0	35816788	A	G
24	chr24_35821442	0	35821442	T	C
24	chr24_35826247	0	35826247	T	C
24	chr24_35831320	0	35831320	T	C
24	chr24_35835459	0	35835459	T	C
24	chr24_35837096	0	35837096	T	G
24	chr24_35849077	0	35849077	A	G
24	chr24_35854419	0	35854419	C	A
24	chr24_35855472	0	35855472	A	G
24	chr24_35860567	0	35860567	T	C
24	chr24_35861538	0	35861538	A	G
24	chr24_35862694	0	35862694	T	C
24	chr24_35864018	0	35864018	T	C
24	chr24_35864885	0	35864885	T	C
24	chr24_35865605	0	35865605	T	C
24	chr24_35877628	0	35877628	G	C
24	chr24_35880785	0	35880785	A	G
24	chr24_35884273	0	35884273	A	G
24	chr24_35884627	0	35884627	T	C
24	chr24_35886275	0	35886275	G	C
24	chr24_35887825	0	35887825	T	C
24	chr24_35888195	0	35888195	T	G
24	chr24_35888411	0	35888411	T	C
24	chr24_35889138	0	35889138	A	G
24	chr24_35895615	0	35895615	C	T
24	chr24_35899285	0	35899285	G	A
24	chr24_35900463	0	35900463	T	C
24	chr24_35906977	0	35906977	G	A
24	chr24_35907542	0	35907542	T	A
24	chr24_35908582	0	35908582	A	G
24	chr24_35909655	0	35909655	T	C
24	chr24_35911362	0	35911362	G	A
24	chr24_35913382	0	35913382	T	C
24	chr24_35913919	0	35913919	T	C
24	chr24_35915666	0	35915666	G	A
24	chr24_35916586	0	35916586	A	G
24	chr24_35916963	0	35916963	A	G
24	chr24_35917996	0	35917996	T	C
24	chr24_35919589	0	35919589	C	T
24	chr24_35921501	0	35921501	G	C
24	chr24_35933021	0	35933021	A	G
24	chr24_35934049	0	35934049	C	A
24	chr24_35934981	0	35934981	A	G
24	chr24_35936952	0	35936952	C	T
24	chr24_35937818	0	35937818	T	C
24	chr24_35938876	0	35938876	A	G
24	chr24_35942970	0	35942970	T	C
24	chr24_35946573	0	35946573	A	G
24	chr24_35947830	0	35947830	C	T
24	chr24_35948427	0	35948427	A	G
24	chr24_35949185	0	35949185	C	T
24	chr24_35950103	0	35950103	C	A
24	chr24_35953067	0	35953067	G	C
24	chr24_35958950	0	35958950	T	C
24	chr24_35960853	0	35960853	A	G
24	chr24_35974905	0	35974905	A	G
24	chr24_35975179	0	35975179	G	C
24	chr24_35976624	0	35976624	T	C
24	chr24_35982047	0	35982047	G	A
24	chr24_35987230	0	35987230	T	C
24	chr24_35988399	0	35988399	G	T
24	chr24_35988961	0	35988961	A	C
24	chr24_35989773	0	35989773	G	A
24	chr24_35994659	0	35994659	T	A
24	chr24_35994895	0	35994895	T	C
24	chr24_35998208	0	35998208	A	G
24	chr24_35998324	0	35998324	A	G
24	chr24_36003806	0	36003806	G	T
24	chr24_36007905	0	36007905	C	T
24	chr24_36010430	0	36010430	T	C
24	chr24_36013180	0	36013180	A	G
24	chr24_36016130	0	36016130	T	C
24	chr24_36022193	0	36022193	G	A
24	chr24_36025787	0	36025787	T	C
24	chr24_36029634	0	36029634	C	T
24	chr24_36040608	0	36040608	G	T
24	chr24_36052273	0	36052273	C	T
24	chr24_36057819	0	36057819	A	G
24	chr24_36057947	0	36057947	A	G
24	chr24_36058451	0	36058451	C	T
24	chr24_36068378	0	36068378	C	G
24	chr24_36071272	0	36071272	C	T
24	chr24_36085813	0	36085813	G	C
24	chr24_36101712	0	36101712	T	C
24	chr24_36108643	0	36108643	A	G
24	chr24_36120119	0	36120119	T	C
24	chr24_36140011	0	36140011	C	T
24	chr24_36140987	0	36140987	G	A
24	chr24_36145892	0	36145892	T	G
24	chr24_36179732	0	36179732	T	G
24	chr24_36180548	0	36180548	C	G
24	chr24_36181126	0	36181126	G	A
24	chr24_36181977	0	36181977	G	C
24	chr24_36185228	0	36185228	T	G
24	chr24_36185620	0	36185620	C	G
24	chr24_36187151	0	36187151	T	C
24	chr24_36203236	0	36203236	G	C
24	chr24_36207043	0	36207043	C	T
24	chr24_36208333	0	36208333	A	T
24	chr24_36211480	0	36211480	G	A
24	chr24_36217175	0	36217175	T	G
24	chr24_36218463	0	36218463	T	C
24	chr24_36222410	0	36222410	T	A
24	chr24_36232308	0	36232308	T	C
24	chr24_36257914	0	36257914	T	C
24	chr24_36258215	0	36258215	C	A
24	chr24_36259871	0	36259871	G	A
24	chr24_36266394	0	36266394	T	C
24	chr24_36270775	0	36270775	T	C
24	chr24_36289961	0	36289961	G	C
24	chr24_36290619	0	36290619	T	C
24	chr24_36309511	0	36309511	A	G
24	chr24_36311070	0	36311070	G	A
24	chr24_36319223	0	36319223	G	A
24	chr24_36336837	0	36336837	C	T
24	chr24_36340503	0	36340503	C	T
24	chr24_36341261	0	36341261	A	C
24	chr24_36351773	0	36351773	A	C
24	chr24_36364469	0	36364469	A	C
24	chr24_36372302	0	36372302	T	C
24	chr24_36374002	0	36374002	C	T
24	chr24_36383620	0	36383620	A	G
24	chr24_36386918	0	36386918	T	A
24	chr24_36387645	0	36387645	T	C
24	chr24_36393696	0	36393696	G	A
24	chr24_36398730	0	36398730	C	A
24	chr24_36401589	0	36401589	G	A
24	chr24_36402816	0	36402816	A	G
24	chr24_36403322	0	36403322	G	A
24	chr24_36417410	0	36417410	T	G
24	chr24_36417545	0	36417545	C	A
24	chr24_36422166	0	36422166	T	C
24	chr24_36422636	0	36422636	C	A
24	chr24_36429026	0	36429026	T	C
24	chr24_36429447	0	36429447	A	G
24	chr24_36435644	0	36435644	G	C
24	chr24_36447250	0	36447250	A	G
24	chr24_36448206	0	36448206	A	G
24	chr24_36459149	0	36459149	C	A
24	chr24_36468827	0	36468827	A	G
24	chr24_36468898	0	36468898	G	A
24	chr24_36469974	0	36469974	A	G
24	chr24_36473067	0	36473067	G	A
24	chr24_36475958	0	36475958	T	C
24	chr24_36477791	0	36477791	G	A
24	chr24_36479227	0	36479227	A	C
24	chr24_36479555	0	36479555	C	T
24	chr24_36480639	0	36480639	A	G
24	chr24_36484786	0	36484786	A	C
24	chr24_36486302	0	36486302	T	C
24	chr24_36486840	0	36486840	A	G
24	chr24_36492021	0	36492021	T	G
24	chr24_36493816	0	36493816	A	G
24	chr24_36495220	0	36495220	G	A
24	chr24_36497520	0	36497520	T	C
24	chr24_36502882	0	36502882	G	C
24	chr24_36504981	0	36504981	T	C
24	chr24_36509815	0	36509815	G	C
24	chr24_36513894	0	36513894	C	T
24	chr24_36526987	0	36526987	A	G
24	chr24_36529803	0	36529803	A	G
24	chr24_36530901	0	36530901	T	C
24	chr24_36532783	0	36532783	A	G
24	chr24_36542675	0	36542675	A	G
24	chr24_36542707	0	36542707	G	C
24	chr24_36542961	0	36542961	A	G
24	chr24_36544159	0	36544159	T	G
24	chr24_36549328	0	36549328	T	C
24	chr24_36552989	0	36552989	A	G
24	chr24_36554073	0	36554073	A	G
24	chr24_36554649	0	36554649	A	G
24	chr24_36557205	0	36557205	G	A
24	chr24_36560594	0	36560594	T	C
24	chr24_36561315	0	36561315	G	A
24	chr24_36561797	0	36561797	A	G
24	chr24_36566902	0	36566902	A	G
24	chr24_36566938	0	36566938	A	G
24	chr24_36568330	0	36568330	C	G
24	chr24_36571433	0	36571433	C	G
24	chr24_36582979	0	36582979	T	C
24	chr24_36585558	0	36585558	A	G
24	chr24_36588981	0	36588981	C	G
24	chr24_36589441	0	36589441	G	A
24	chr24_36592066	0	36592066	C	G
24	chr24_36592393	0	36592393	G	A
24	chr24_36596961	0	36596961	A	G
24	chr24_36601514	0	36601514	C	T
24	chr24_36602176	0	36602176	G	A
24	chr24_36610438	0	36610438	A	C
24	chr24_36611005	0	36611005	G	C
24	chr24_36616982	0	36616982	G	A
24	chr24_36617232	0	36617232	A	G
24	chr24_36618829	0	36618829	T	C
24	chr24_36625802	0	36625802	A	C
24	chr24_36633652	0	36633652	G	C
24	chr24_36635430	0	36635430	T	G
24	chr24_36638988	0	36638988	T	C
24	chr24_36643306	0	36643306	T	C
24	chr24_36644268	0	36644268	C	G
24	chr24_36647806	0	36647806	A	T
24	chr24_36648010	0	36648010	A	G
24	chr24_36648767	0	36648767	G	C
24	chr24_36648926	0	36648926	A	G
24	chr24_36649031	0	36649031	T	C
24	chr24_36649972	0	36649972	C	T
24	chr24_36654043	0	36654043	C	T
24	chr24_36654962	0	36654962	G	C
24	chr24_36656867	0	36656867	T	C
24	chr24_36658731	0	36658731	A	G
24	chr24_36660749	0	36660749	G	C
24	chr24_36663943	0	36663943	C	T
24	chr24_36664092	0	36664092	T	C
24	chr24_36665649	0	36665649	G	A
24	chr24_36666734	0	36666734	A	G
24	chr24_36668087	0	36668087	T	C
24	chr24_36668692	0	36668692	G	A
24	chr24_36672774	0	36672774	G	C
24	chr24_36673535	0	36673535	G	A
24	chr24_36678985	0	36678985	G	A
24	chr24_36683054	0	36683054	A	C
24	chr24_36685065	0	36685065	A	G
24	chr24_36692344	0	36692344	G	C
24	chr24_36693744	0	36693744	A	G
24	chr24_36696485	0	36696485	G	T
24	chr24_36697384	0	36697384	T	G
24	chr24_36698566	0	36698566	A	G
24	chr24_36698572	0	36698572	T	C
24	chr24_36699155	0	36699155	T	C
24	chr24_36700344	0	36700344	A	C
24	chr24_36700437	0	36700437	G	C
24	chr24_36700656	0	36700656	T	C
24	chr24_36708586	0	36708586	G	A
24	chr24_36711643	0	36711643	T	A
24	chr24_36712494	0	36712494	C	G
24	chr24_36713718	0	36713718	G	A
24	chr24_36714092	0	36714092	A	G
24	chr24_36714109	0	36714109	C	T
24	chr24_36714193	0	36714193	T	C
24	chr24_36714328	0	36714328	T	C
24	chr24_36716430	0	36716430	C	T
24	chr24_36717594	0	36717594	A	C
24	chr24_36719769	0	36719769	C	T
24	chr24_36720472	0	36720472	C	T
24	chr24_36727879	0	36727879	A	G
24	chr24_36730104	0	36730104	T	G
24	chr24_36734974	0	36734974	A	T
24	chr24_36735412	0	36735412	A	C
24	chr24_36735683	0	36735683	T	C
24	chr24_36740010	0	36740010	T	C
24	chr24_36744053	0	36744053	T	C
24	chr24_36744430	0	36744430	G	C
24	chr24_36745548	0	36745548	A	G
24	chr24_36749824	0	36749824	C	A
24	chr24_36752171	0	36752171	C	T
24	chr24_36757313	0	36757313	C	G
24	chr24_36765179	0	36765179	G	C
24	chr24_36771456	0	36771456	G	C
24	chr24_36772025	0	36772025	C	G
24	chr24_36775947	0	36775947	G	T
24	chr24_36776128	0	36776128	T	C
24	chr24_36778171	0	36778171	T	C
24	chr24_36778257	0	36778257	A	G
24	chr24_36779063	0	36779063	G	A
24	chr24_36782619	0	36782619	T	C
24	chr24_36786433	0	36786433	A	C
24	chr24_36786521	0	36786521	A	G
24	chr24_36790253	0	36790253	G	T
24	chr24_36791276	0	36791276	A	G
24	chr24_36792724	0	36792724	C	T
24	chr24_36799308	0	36799308	C	G
24	chr24_36802641	0	36802641	G	C
24	chr24_36811730	0	36811730	A	G
24	chr24_36814804	0	36814804	C	A
24	chr24_36816238	0	36816238	C	T
24	chr24_36817993	0	36817993	G	A
24	chr24_36818205	0	36818205	A	C
24	chr24_36825257	0	36825257	G	C
24	chr24_36830651	0	36830651	C	T
24	chr24_36832601	0	36832601	G	C
24	chr24_36834249	0	36834249	A	C
24	chr24_36835202	0	36835202	C	T
24	chr24_36835312	0	36835312	C	T
24	chr24_36840525	0	36840525	G	A
24	chr24_36842133	0	36842133	T	A
24	chr24_36848688	0	36848688	G	C
24	chr24_36855990	0	36855990	T	C
24	chr24_36867058	0	36867058	A	T
24	chr24_36876903	0	36876903	G	A
24	chr24_36885657	0	36885657	T	C
24	chr24_36890363	0	36890363	C	T
24	chr24_36893324	0	36893324	G	T
24	chr24_36895759	0	36895759	T	C
24	chr24_36900991	0	36900991	A	C
24	chr24_36905669	0	36905669	G	A
24	chr24_36911079	0	36911079	C	T
24	chr24_36916332	0	36916332	T	C
24	chr24_36916405	0	36916405	G	A
24	chr24_36916523	0	36916523	G	A
24	chr24_36920457	0	36920457	T	C
24	chr24_36923621	0	36923621	A	G
24	chr24_36935728	0	36935728	A	G
24	chr24_36943741	0	36943741	C	G
24	chr24_36944865	0	36944865	G	A
24	chr24_36947175	0	36947175	T	C
24	chr24_36948361	0	36948361	G	C
24	chr24_36952313	0	36952313	A	C
24	chr24_36958274	0	36958274	C	T
24	chr24_36958524	0	36958524	T	C
24	chr24_36959061	0	36959061	C	T
24	chr24_36967347	0	36967347	G	A
24	chr24_36968037	0	36968037	T	C
24	chr24_36968801	0	36968801	G	A
24	chr24_36971201	0	36971201	C	T
24	chr24_36971269	0	36971269	T	C
24	chr24_36973266	0	36973266	G	A
24	chr24_36974573	0	36974573	T	C
24	chr24_36979696	0	36979696	T	C
24	chr24_36992953	0	36992953	G	C
24	chr24_36998088	0	36998088	G	T
24	chr24_37007336	0	37007336	C	T
24	chr24_37009611	0	37009611	A	G
24	chr24_37010184	0	37010184	G	A
24	chr24_37013620	0	37013620	C	T
24	chr24_37021147	0	37021147	C	G
24	chr24_37024973	0	37024973	T	C
24	chr24_37027443	0	37027443	C	T
24	chr24_37029517	0	37029517	G	C
24	chr24_37030768	0	37030768	A	G
24	chr24_37031878	0	37031878	T	C
24	chr24_37033441	0	37033441	T	C
24	chr24_37035874	0	37035874	T	C
24	chr24_37053957	0	37053957	G	T
24	chr24_37075471	0	37075471	G	C
24	chr24_37080378	0	37080378	G	A
24	chr24_37082312	0	37082312	T	C
24	chr24_37084185	0	37084185	G	T
24	chr24_37086569	0	37086569	A	C
24	chr24_37093708	0	37093708	A	G
24	chr24_37094276	0	37094276	G	T
24	chr24_37096909	0	37096909	C	A
24	chr24_37097794	0	37097794	C	G
24	chr24_37103898	0	37103898	T	C
24	chr24_37116754	0	37116754	T	C
24	chr24_37117013	0	37117013	T	C
24	chr24_37117793	0	37117793	C	T
24	chr24_37119670	0	37119670	C	A
24	chr24_37120357	0	37120357	A	C
24	chr24_37120540	0	37120540	A	G
24	chr24_37122045	0	37122045	T	C
24	chr24_37125355	0	37125355	G	T
24	chr24_37126921	0	37126921	A	G
24	chr24_37129955	0	37129955	A	C
24	chr24_37135883	0	37135883	A	G
24	chr24_37135994	0	37135994	G	C
24	chr24_37139055	0	37139055	C	T
24	chr24_37139340	0	37139340	C	A
24	chr24_37140941	0	37140941	T	C
24	chr24_37144431	0	37144431	A	G
24	chr24_37145427	0	37145427	T	G
24	chr24_37146346	0	37146346	A	G
24	chr24_37148840	0	37148840	C	T
24	chr24_37149206	0	37149206	A	C
24	chr24_37152189	0	37152189	G	C
24	chr24_37152868	0	37152868	G	A
24	chr24_37161636	0	37161636	A	G
24	chr24_37166686	0	37166686	A	C
24	chr24_37168383	0	37168383	A	G
24	chr24_37169363	0	37169363	A	G
24	chr24_37171430	0	37171430	G	A
24	chr24_37171510	0	37171510	G	A
24	chr24_37171689	0	37171689	G	T
24	chr24_37174397	0	37174397	G	C
24	chr24_37179594	0	37179594	C	G
24	chr24_37183201	0	37183201	A	G
24	chr24_37183205	0	37183205	A	G
24	chr24_37184131	0	37184131	A	T
24	chr24_37184738	0	37184738	A	T
24	chr24_37184791	0	37184791	G	A
24	chr24_37184932	0	37184932	G	A
24	chr24_37188632	0	37188632	C	A
24	chr24_37190287	0	37190287	G	T
24	chr24_37192361	0	37192361	G	T
24	chr24_37195770	0	37195770	A	G
24	chr24_37205475	0	37205475	C	G
24	chr24_37206043	0	37206043	A	G
24	chr24_37207234	0	37207234	G	A
24	chr24_37209818	0	37209818	T	C
24	chr24_37214694	0	37214694	T	C
24	chr24_37217010	0	37217010	G	C
24	chr24_37222381	0	37222381	C	T
24	chr24_37227794	0	37227794	G	C
24	chr24_37234463	0	37234463	A	G
24	chr24_37235213	0	37235213	G	T
24	chr24_37235218	0	37235218	C	T
24	chr24_37241471	0	37241471	T	C
24	chr24_37246147	0	37246147	G	A
24	chr24_37247506	0	37247506	A	G
24	chr24_37249775	0	37249775	C	G
24	chr24_37250664	0	37250664	G	A
24	chr24_37252683	0	37252683	A	G
24	chr24_37255638	0	37255638	A	G
24	chr24_37256175	0	37256175	A	G
24	chr24_37256938	0	37256938	A	C
24	chr24_37258035	0	37258035	T	C
24	chr24_37262253	0	37262253	G	T
24	chr24_37269432	0	37269432	A	G
24	chr24_37271380	0	37271380	C	T
24	chr24_37272102	0	37272102	A	G
24	chr24_37272827	0	37272827	A	G
24	chr24_37273219	0	37273219	T	C
24	chr24_37274080	0	37274080	C	T
24	chr24_37276946	0	37276946	G	A
24	chr24_37285148	0	37285148	A	C
24	chr24_37288269	0	37288269	A	G
24	chr24_37290254	0	37290254	T	C
24	chr24_37294926	0	37294926	A	G
24	chr24_37304671	0	37304671	G	A
24	chr24_37304773	0	37304773	T	C
24	chr24_37306521	0	37306521	T	C
24	chr24_37308011	0	37308011	C	T
24	chr24_37316765	0	37316765	C	T
24	chr24_37317420	0	37317420	G	C
24	chr24_37318809	0	37318809	G	A
24	chr24_37320844	0	37320844	G	T
24	chr24_37321042	0	37321042	A	G
24	chr24_37327607	0	37327607	C	T
24	chr24_37328112	0	37328112	A	G
24	chr24_37328130	0	37328130	G	A
24	chr24_37329453	0	37329453	T	C
24	chr24_37330334	0	37330334	C	T
24	chr24_37332142	0	37332142	T	C
24	chr24_37332240	0	37332240	A	G
24	chr24_37340472	0	37340472	C	A
24	chr24_37345467	0	37345467	A	G
24	chr24_37347954	0	37347954	A	G
24	chr24_37348385	0	37348385	C	T
24	chr24_37348433	0	37348433	C	A
24	chr24_37350697	0	37350697	T	C
24	chr24_37354492	0	37354492	T	C
24	chr24_37355133	0	37355133	T	G
24	chr24_37362082	0	37362082	C	T
24	chr24_37371975	0	37371975	C	T
24	chr24_37373243	0	37373243	A	G
24	chr24_37373676	0	37373676	A	C
24	chr24_37375994	0	37375994	C	T
24	chr24_37378378	0	37378378	T	C
24	chr24_37380353	0	37380353	C	T
24	chr24_37381089	0	37381089	A	G
24	chr24_37381109	0	37381109	G	T
24	chr24_37381378	0	37381378	A	T
24	chr24_37384373	0	37384373	G	A
24	chr24_37386184	0	37386184	A	G
24	chr24_37386796	0	37386796	A	G
24	chr24_37395594	0	37395594	T	G
24	chr24_37397088	0	37397088	A	G
24	chr24_37397585	0	37397585	G	T
24	chr24_37410408	0	37410408	G	C
24	chr24_37411541	0	37411541	T	C
24	chr24_37413977	0	37413977	C	T
24	chr24_37415454	0	37415454	C	T
24	chr24_37428726	0	37428726	A	G
24	chr24_37434327	0	37434327	A	G
24	chr24_37434993	0	37434993	C	A
24	chr24_37437851	0	37437851	T	G
24	chr24_37440564	0	37440564	A	G
24	chr24_37444003	0	37444003	G	A
24	chr24_37446252	0	37446252	T	C
24	chr24_37447043	0	37447043	G	A
24	chr24_37448755	0	37448755	A	G
24	chr24_37449470	0	37449470	T	A
24	chr24_37451872	0	37451872	A	G
24	chr24_37452016	0	37452016	T	C
24	chr24_37453293	0	37453293	T	C
24	chr24_37453856	0	37453856	C	T
24	chr24_37458183	0	37458183	A	G
24	chr24_37458780	0	37458780	G	C
24	chr24_37460320	0	37460320	A	G
24	chr24_37461784	0	37461784	C	T
24	chr24_37464511	0	37464511	T	C
24	chr24_37466357	0	37466357	T	C
24	chr24_37470291	0	37470291	G	A
24	chr24_37479473	0	37479473	T	C
24	chr24_37485050	0	37485050	C	T
24	chr24_37490302	0	37490302	G	T
24	chr24_37494357	0	37494357	A	G
24	chr24_37497005	0	37497005	T	C
24	chr24_37497842	0	37497842	A	G
24	chr24_37499580	0	37499580	T	C
24	chr24_37502420	0	37502420	C	T
24	chr24_37504940	0	37504940	A	G
24	chr24_37505891	0	37505891	A	C
24	chr24_37506809	0	37506809	G	C
24	chr24_37507848	0	37507848	T	C
24	chr24_37509204	0	37509204	T	C
24	chr24_37509397	0	37509397	T	C
24	chr24_37509545	0	37509545	T	C
24	chr24_37511338	0	37511338	C	T
24	chr24_37511896	0	37511896	T	C
24	chr24_37513243	0	37513243	T	A
24	chr24_37514073	0	37514073	A	G
24	chr24_37516288	0	37516288	A	G
24	chr24_37516367	0	37516367	A	C
24	chr24_37517976	0	37517976	T	A
24	chr24_37520428	0	37520428	T	C
24	chr24_37534887	0	37534887	C	G
24	chr24_37535232	0	37535232	T	C
24	chr24_37536787	0	37536787	C	T
24	chr24_37545689	0	37545689	T	C
24	chr24_37547257	0	37547257	T	C
24	chr24_37548430	0	37548430	T	C
24	chr24_37550626	0	37550626	T	C
24	chr24_37550697	0	37550697	T	C
24	chr24_37551051	0	37551051	A	G
24	chr24_37551058	0	37551058	G	A
24	chr24_37552090	0	37552090	A	G
24	chr24_37555520	0	37555520	A	G
24	chr24_37559059	0	37559059	T	A
24	chr24_37560361	0	37560361	A	G
24	chr24_37562142	0	37562142	C	T
24	chr24_37563224	0	37563224	A	G
24	chr24_37566251	0	37566251	G	C
24	chr24_37567356	0	37567356	T	C
24	chr24_37567985	0	37567985	C	T
24	chr24_37570325	0	37570325	C	T
24	chr24_37571477	0	37571477	G	A
24	chr24_37573163	0	37573163	C	G
24	chr24_37573175	0	37573175	G	T
24	chr24_37576838	0	37576838	A	G
24	chr24_37579324	0	37579324	A	G
24	chr24_37580284	0	37580284	T	C
24	chr24_37582817	0	37582817	G	A
24	chr24_37582830	0	37582830	A	T
24	chr24_37583028	0	37583028	T	A
24	chr24_37583330	0	37583330	C	G
24	chr24_37584655	0	37584655	G	C
24	chr24_37584891	0	37584891	A	G
24	chr24_37589164	0	37589164	A	G
24	chr24_37589887	0	37589887	A	G
24	chr24_37591382	0	37591382	T	C
24	chr24_37594526	0	37594526	G	A
24	chr24_37606891	0	37606891	A	C
24	chr24_37610946	0	37610946	C	T
24	chr24_37613705	0	37613705	C	T
24	chr24_37614540	0	37614540	C	T
24	chr24_37619600	0	37619600	A	G
24	chr24_37626704	0	37626704	A	G
24	chr24_37632726	0	37632726	C	T
24	chr24_37633129	0	37633129	T	C
24	chr24_37633175	0	37633175	A	T
24	chr24_37637815	0	37637815	A	G
24	chr24_37638455	0	37638455	C	G
24	chr24_37639045	0	37639045	A	G
24	chr24_37639988	0	37639988	T	G
24	chr24_37640361	0	37640361	T	C
24	chr24_37641629	0	37641629	A	T
24	chr24_37645750	0	37645750	T	C
24	chr24_37648272	0	37648272	A	G
24	chr24_37649570	0	37649570	T	A
24	chr24_37652207	0	37652207	T	C
24	chr24_37653445	0	37653445	A	G
24	chr24_37653465	0	37653465	T	C
24	chr24_37654678	0	37654678	A	T
24	chr24_37657281	0	37657281	T	C
24	chr24_37658241	0	37658241	A	G
24	chr24_37661751	0	37661751	A	G
24	chr24_37661808	0	37661808	A	T
24	chr24_37664999	0	37664999	G	C
24	chr24_37670453	0	37670453	T	C
24	chr24_37671568	0	37671568	A	G
24	chr24_37672416	0	37672416	A	C
24	chr24_37674988	0	37674988	A	G
24	chr24_37676958	0	37676958	G	A
24	chr24_37680215	0	37680215	C	G
24	chr24_37682389	0	37682389	A	G
24	chr24_37684033	0	37684033	G	A
24	chr24_37686897	0	37686897	T	C
24	chr24_37688530	0	37688530	C	T
24	chr24_37689771	0	37689771	G	T
24	chr24_37692812	0	37692812	G	C
24	chr24_37693337	0	37693337	C	G
24	chr24_37708883	0	37708883	T	C
24	chr24_37713085	0	37713085	A	C
24	chr24_37724461	0	37724461	T	C
24	chr24_37724732	0	37724732	C	A
24	chr24_37725552	0	37725552	C	A
24	chr24_37734855	0	37734855	C	G
24	chr24_37735432	0	37735432	T	C
24	chr24_37749632	0	37749632	A	G
24	chr24_37758691	0	37758691	G	C
24	chr24_37759887	0	37759887	A	G
24	chr24_37769437	0	37769437	A	G
24	chr24_37769954	0	37769954	T	C
24	chr24_37773542	0	37773542	T	C
24	chr24_37782275	0	37782275	T	C
24	chr24_37782929	0	37782929	G	A
24	chr24_37783880	0	37783880	A	C
24	chr24_37786460	0	37786460	T	A
24	chr24_37791537	0	37791537	T	C
24	chr24_37806417	0	37806417	G	A
24	chr24_37809128	0	37809128	T	C
24	chr24_37810329	0	37810329	C	T
24	chr24_37811028	0	37811028	T	G
24	chr24_37811232	0	37811232	A	G
24	chr24_37815708	0	37815708	A	C
24	chr24_37820034	0	37820034	A	C
24	chr24_37821479	0	37821479	G	C
24	chr24_37825901	0	37825901	T	C
24	chr24_37827380	0	37827380	G	A
24	chr24_37829869	0	37829869	G	A
24	chr24_37831153	0	37831153	T	C
24	chr24_37833733	0	37833733	T	G
24	chr24_37833792	0	37833792	T	A
24	chr24_37835976	0	37835976	C	T
24	chr24_37837157	0	37837157	G	A
24	chr24_37840326	0	37840326	G	T
24	chr24_37840659	0	37840659	A	C
24	chr24_37841282	0	37841282	T	C
24	chr24_37842292	0	37842292	T	C
24	chr24_37844984	0	37844984	A	G
24	chr24_37856493	0	37856493	G	T
24	chr24_37858600	0	37858600	T	C
24	chr24_37863742	0	37863742	T	C
24	chr24_37866360	0	37866360	C	A
24	chr24_37869018	0	37869018	A	C
24	chr24_37874967	0	37874967	G	A
24	chr24_37877871	0	37877871	G	A
24	chr24_37878066	0	37878066	C	G
24	chr24_37882846	0	37882846	C	T
24	chr24_37885276	0	37885276	G	C
24	chr24_37885904	0	37885904	A	G
24	chr24_37887082	0	37887082	C	G
24	chr24_37893658	0	37893658	C	G
24	chr24_37893945	0	37893945	T	C
24	chr24_37900695	0	37900695	A	G
24	chr24_37904855	0	37904855	G	C
24	chr24_37905411	0	37905411	G	A
24	chr24_37906548	0	37906548	A	G
24	chr24_37907190	0	37907190	A	G
24	chr24_37907648	0	37907648	G	C
24	chr24_37907944	0	37907944	G	A
24	chr24_37909104	0	37909104	C	G
24	chr24_37910169	0	37910169	C	T
24	chr24_37915286	0	37915286	C	T
24	chr24_37915952	0	37915952	T	C
24	chr24_37916085	0	37916085	G	A
24	chr24_37919958	0	37919958	G	C
24	chr24_37920493	0	37920493	T	C
24	chr24_37928023	0	37928023	A	G
24	chr24_37933700	0	37933700	T	C
24	chr24_37934641	0	37934641	C	T
24	chr24_37934700	0	37934700	T	C
24	chr24_37934990	0	37934990	G	C
24	chr24_37938614	0	37938614	G	T
24	chr24_37946532	0	37946532	A	G
24	chr24_37952640	0	37952640	A	G
24	chr24_37955934	0	37955934	G	A
24	chr24_37956174	0	37956174	A	C
24	chr24_37967329	0	37967329	G	A
24	chr24_37970630	0	37970630	C	T
24	chr24_37971979	0	37971979	A	G
24	chr24_37972952	0	37972952	G	A
24	chr24_37976316	0	37976316	T	A
24	chr24_37979539	0	37979539	C	T
24	chr24_37982661	0	37982661	T	C
24	chr24_37985278	0	37985278	T	C
24	chr24_37986759	0	37986759	T	C
24	chr24_37987952	0	37987952	T	C
24	chr24_37989122	0	37989122	C	T
24	chr24_37991911	0	37991911	A	G
24	chr24_37992145	0	37992145	A	G
24	chr24_37999888	0	37999888	G	A
24	chr24_38000514	0	38000514	T	C
24	chr24_38002994	0	38002994	A	G
24	chr24_38003433	0	38003433	C	T
24	chr24_38004793	0	38004793	G	T
24	chr24_38006846	0	38006846	T	C
24	chr24_38013551	0	38013551	T	C
24	chr24_38014867	0	38014867	T	C
24	chr24_38015639	0	38015639	T	C
24	chr24_38016172	0	38016172	T	C
24	chr24_38018914	0	38018914	T	C
24	chr24_38019592	0	38019592	C	G
24	chr24_38019628	0	38019628	C	T
24	chr24_38028362	0	38028362	A	C
24	chr24_38032448	0	38032448	T	C
24	chr24_38034240	0	38034240	C	G
24	chr24_38035020	0	38035020	T	C
24	chr24_38041119	0	38041119	A	G
24	chr24_38044741	0	38044741	T	C
24	chr24_38044802	0	38044802	A	C
24	chr24_38050975	0	38050975	T	C
24	chr24_38053325	0	38053325	A	G
24	chr24_38059598	0	38059598	T	C
24	chr24_38068321	0	38068321	A	G
24	chr24_38068600	0	38068600	C	T
24	chr24_38075820	0	38075820	C	T
24	chr24_38079237	0	38079237	A	T
24	chr24_38096036	0	38096036	G	A
24	chr24_38100572	0	38100572	T	C
24	chr24_38102589	0	38102589	T	C
24	chr24_38103185	0	38103185	C	T
24	chr24_38104617	0	38104617	G	A
24	chr24_38105161	0	38105161	G	T
24	chr24_38105293	0	38105293	T	A
24	chr24_38108789	0	38108789	C	T
24	chr24_38112708	0	38112708	G	T
24	chr24_38113034	0	38113034	A	G
24	chr24_38115933	0	38115933	T	A
24	chr24_38117805	0	38117805	T	C
24	chr24_38127774	0	38127774	A	C
24	chr24_38129528	0	38129528	G	C
24	chr24_38129989	0	38129989	T	C
24	chr24_38130851	0	38130851	G	A
24	chr24_38133512	0	38133512	A	G
24	chr24_38136747	0	38136747	G	A
24	chr24_38141241	0	38141241	C	T
24	chr24_38144482	0	38144482	T	C
24	chr24_38145035	0	38145035	A	C
24	chr24_38149523	0	38149523	A	G
24	chr24_38150394	0	38150394	G	A
24	chr24_38156200	0	38156200	T	C
24	chr24_38161571	0	38161571	C	T
24	chr24_38163648	0	38163648	T	G
24	chr24_38164131	0	38164131	A	C
24	chr24_38166285	0	38166285	A	G
24	chr24_38166920	0	38166920	G	C
24	chr24_38170475	0	38170475	C	T
24	chr24_38172126	0	38172126	T	C
24	chr24_38175553	0	38175553	A	C
24	chr24_38181077	0	38181077	T	C
24	chr24_38183228	0	38183228	A	T
24	chr24_38184517	0	38184517	C	T
24	chr24_38188839	0	38188839	C	T
24	chr24_38192925	0	38192925	T	G
24	chr24_38193509	0	38193509	C	A
24	chr24_38198179	0	38198179	T	C
24	chr24_38198401	0	38198401	C	G
24	chr24_38199829	0	38199829	G	A
24	chr24_38205020	0	38205020	G	A
24	chr24_38206342	0	38206342	A	C
24	chr24_38208781	0	38208781	T	G
24	chr24_38209474	0	38209474	T	C
24	chr24_38210635	0	38210635	A	G
24	chr24_38212187	0	38212187	T	A
24	chr24_38215172	0	38215172	T	C
24	chr24_38218766	0	38218766	C	G
24	chr24_38221625	0	38221625	T	C
24	chr24_38224707	0	38224707	G	A
24	chr24_38224712	0	38224712	T	C
24	chr24_38224852	0	38224852	T	G
24	chr24_38228397	0	38228397	C	T
24	chr24_38230338	0	38230338	C	A
24	chr24_38234184	0	38234184	C	G
24	chr24_38235063	0	38235063	A	G
24	chr24_38242224	0	38242224	T	C
24	chr24_38247369	0	38247369	C	T
24	chr24_38249898	0	38249898	G	A
24	chr24_38250697	0	38250697	A	G
24	chr24_38254185	0	38254185	A	G
24	chr24_38255495	0	38255495	G	C
24	chr24_38257871	0	38257871	C	T
24	chr24_38263028	0	38263028	A	G
24	chr24_38268104	0	38268104	A	G
24	chr24_38268375	0	38268375	A	G
24	chr24_38271331	0	38271331	C	A
24	chr24_38272631	0	38272631	T	C
24	chr24_38272992	0	38272992	G	A
24	chr24_38273787	0	38273787	C	T
24	chr24_38276812	0	38276812	T	C
24	chr24_38277778	0	38277778	A	G
24	chr24_38278694	0	38278694	A	G
24	chr24_38284072	0	38284072	A	C
24	chr24_38286790	0	38286790	C	A
24	chr24_38288827	0	38288827	G	A
24	chr24_38291247	0	38291247	G	T
24	chr24_38295476	0	38295476	A	G
24	chr24_38295487	0	38295487	A	G
24	chr24_38295682	0	38295682	A	C
24	chr24_38296907	0	38296907	T	C
24	chr24_38299763	0	38299763	A	T
24	chr24_38299825	0	38299825	C	T
24	chr24_38303665	0	38303665	T	A
24	chr24_38306593	0	38306593	C	T
24	chr24_38307401	0	38307401	C	G
24	chr24_38313320	0	38313320	T	C
24	chr24_38313970	0	38313970	C	T
24	chr24_38315551	0	38315551	A	G
24	chr24_38316522	0	38316522	T	C
24	chr24_38316928	0	38316928	C	T
24	chr24_38317631	0	38317631	C	T
24	chr24_38318490	0	38318490	T	C
24	chr24_38321036	0	38321036	A	G
24	chr24_38323126	0	38323126	C	T
24	chr24_38331946	0	38331946	T	C
24	chr24_38354638	0	38354638	G	A
24	chr24_38361548	0	38361548	G	C
24	chr24_38362401	0	38362401	A	G
24	chr24_38376737	0	38376737	A	G
24	chr24_38377925	0	38377925	C	T
24	chr24_38382472	0	38382472	T	G
24	chr24_38385454	0	38385454	T	C
24	chr24_38391114	0	38391114	A	G
24	chr24_38396352	0	38396352	T	C
24	chr24_38396422	0	38396422	A	C
24	chr24_38396906	0	38396906	T	C
24	chr24_38398275	0	38398275	G	A
24	chr24_38409356	0	38409356	A	G
24	chr24_38415471	0	38415471	T	C
24	chr24_38417376	0	38417376	G	A
24	chr24_38417985	0	38417985	A	G
24	chr24_38423236	0	38423236	G	T
24	chr24_38425281	0	38425281	C	G
24	chr24_38431484	0	38431484	A	G
24	chr24_38433051	0	38433051	A	G
24	chr24_38441143	0	38441143	A	G
24	chr24_38441299	0	38441299	A	G
24	chr24_38443982	0	38443982	G	A
24	chr24_38445736	0	38445736	A	T
24	chr24_38454900	0	38454900	A	G
24	chr24_38458297	0	38458297	C	A
24	chr24_38459825	0	38459825	A	G
24	chr24_38462473	0	38462473	C	A
24	chr24_38469684	0	38469684	C	T
24	chr24_38473355	0	38473355	G	C
24	chr24_38476905	0	38476905	T	C
24	chr24_38480257	0	38480257	G	A
24	chr24_38481095	0	38481095	C	T
24	chr24_38484124	0	38484124	A	C
24	chr24_38484379	0	38484379	C	G
24	chr24_38487060	0	38487060	A	G
24	chr24_38487163	0	38487163	T	G
24	chr24_38495459	0	38495459	A	G
24	chr24_38499904	0	38499904	A	G
24	chr24_38501925	0	38501925	G	A
24	chr24_38505679	0	38505679	A	G
24	chr24_38511832	0	38511832	A	C
24	chr24_38514354	0	38514354	C	T
24	chr24_38517618	0	38517618	A	G
24	chr24_38527738	0	38527738	T	C
24	chr24_38528074	0	38528074	G	T
24	chr24_38532099	0	38532099	A	G
24	chr24_38535775	0	38535775	T	C
24	chr24_38535801	0	38535801	A	G
24	chr24_38540916	0	38540916	T	A
24	chr24_38541152	0	38541152	T	C
24	chr24_38545752	0	38545752	A	G
24	chr24_38545920	0	38545920	A	G
24	chr24_38551409	0	38551409	A	G
24	chr24_38551918	0	38551918	C	A
24	chr24_38554712	0	38554712	A	G
24	chr24_38555079	0	38555079	T	G
24	chr24_38557924	0	38557924	C	T
24	chr24_38559396	0	38559396	C	T
24	chr24_38562495	0	38562495	T	A
24	chr24_38566926	0	38566926	T	C
24	chr24_38569285	0	38569285	G	A
24	chr24_38571288	0	38571288	T	C
24	chr24_38572166	0	38572166	A	G
24	chr24_38572443	0	38572443	A	G
24	chr24_38572646	0	38572646	G	A
24	chr24_38573485	0	38573485	T	G
24	chr24_38573585	0	38573585	A	G
24	chr24_38576624	0	38576624	A	G
24	chr24_38582296	0	38582296	T	C
24	chr24_38585049	0	38585049	T	C
24	chr24_38586245	0	38586245	T	C
24	chr24_38589239	0	38589239	T	C
24	chr24_38591589	0	38591589	C	T
24	chr24_38591733	0	38591733	T	C
24	chr24_38591783	0	38591783	G	A
24	chr24_38592957	0	38592957	T	G
24	chr24_38594085	0	38594085	A	G
24	chr24_38597671	0	38597671	C	A
24	chr24_38597693	0	38597693	G	A
24	chr24_38600128	0	38600128	A	G
24	chr24_38602602	0	38602602	G	A
24	chr24_38606581	0	38606581	G	A
24	chr24_38607409	0	38607409	C	T
24	chr24_38610243	0	38610243	T	G
24	chr24_38611516	0	38611516	T	C
24	chr24_38612810	0	38612810	C	T
24	chr24_38614999	0	38614999	A	G
24	chr24_38615798	0	38615798	C	A
24	chr24_38616573	0	38616573	A	C
24	chr24_38631279	0	38631279	C	G
24	chr24_38632788	0	38632788	G	T
24	chr24_38634433	0	38634433	A	G
24	chr24_38634493	0	38634493	A	C
24	chr24_38638285	0	38638285	C	T
24	chr24_38639084	0	38639084	C	T
24	chr24_38644289	0	38644289	C	T
24	chr24_38646816	0	38646816	T	C
24	chr24_38647848	0	38647848	T	C
24	chr24_38650503	0	38650503	G	C
24	chr24_38651261	0	38651261	T	C
24	chr24_38652075	0	38652075	T	G
24	chr24_38659114	0	38659114	A	G
24	chr24_38660208	0	38660208	A	G
24	chr24_38660481	0	38660481	C	T
24	chr24_38664643	0	38664643	G	C
24	chr24_38664824	0	38664824	A	G
24	chr24_38666658	0	38666658	T	C
24	chr24_38666838	0	38666838	A	G
24	chr24_38673213	0	38673213	T	C
24	chr24_38675182	0	38675182	A	G
24	chr24_38680637	0	38680637	T	C
24	chr24_38682194	0	38682194	A	G
24	chr24_38684337	0	38684337	T	A
24	chr24_38685908	0	38685908	A	G
24	chr24_38687926	0	38687926	A	T
24	chr24_38690240	0	38690240	A	G
24	chr24_38690459	0	38690459	T	C
24	chr24_38690820	0	38690820	G	A
24	chr24_38691235	0	38691235	G	A
24	chr24_38691847	0	38691847	T	A
24	chr24_38692828	0	38692828	G	A
24	chr24_38695356	0	38695356	C	T
24	chr24_38696698	0	38696698	A	G
24	chr24_38700068	0	38700068	G	T
24	chr24_38702664	0	38702664	A	G
24	chr24_38704675	0	38704675	T	C
24	chr24_38704832	0	38704832	A	G
24	chr24_38707256	0	38707256	G	A
24	chr24_38711629	0	38711629	A	C
24	chr24_38715189	0	38715189	C	T
24	chr24_38717126	0	38717126	G	A
24	chr24_38718227	0	38718227	A	G
24	chr24_38720094	0	38720094	C	T
24	chr24_38723848	0	38723848	T	G
24	chr24_38730173	0	38730173	T	C
24	chr24_38730573	0	38730573	A	G
24	chr24_38730956	0	38730956	C	A
24	chr24_38736476	0	38736476	G	A
24	chr24_38736684	0	38736684	G	A
24	chr24_38737752	0	38737752	A	G
24	chr24_38747982	0	38747982	G	A
24	chr24_38752326	0	38752326	G	A
24	chr24_38752405	0	38752405	A	C
24	chr24_38766743	0	38766743	C	T
24	chr24_38766790	0	38766790	C	T
24	chr24_38767771	0	38767771	A	G
24	chr24_38770951	0	38770951	C	T
24	chr24_38773147	0	38773147	G	A
24	chr24_38784441	0	38784441	A	G
24	chr24_38791467	0	38791467	T	C
24	chr24_38796447	0	38796447	A	G
24	chr24_38811091	0	38811091	C	T
24	chr24_38811500	0	38811500	A	G
24	chr24_38830913	0	38830913	T	C
24	chr24_38831244	0	38831244	G	A
24	chr24_38834787	0	38834787	T	C
24	chr24_38837623	0	38837623	T	C
24	chr24_38844388	0	38844388	G	A
24	chr24_38851401	0	38851401	T	C
24	chr24_38858142	0	38858142	G	A
24	chr24_38862134	0	38862134	T	C
24	chr24_38864294	0	38864294	T	C
24	chr24_38865138	0	38865138	G	A
24	chr24_38865294	0	38865294	C	T
24	chr24_38866199	0	38866199	A	G
24	chr24_38867818	0	38867818	A	G
24	chr24_38875349	0	38875349	G	T
24	chr24_38876211	0	38876211	C	T
24	chr24_38881190	0	38881190	T	C
24	chr24_38881411	0	38881411	A	G
24	chr24_38882759	0	38882759	G	C
24	chr24_38895843	0	38895843	A	C
24	chr24_38909964	0	38909964	G	A
24	chr24_38910637	0	38910637	T	A
24	chr24_38924041	0	38924041	G	T
24	chr24_38929841	0	38929841	T	A
24	chr24_38941018	0	38941018	C	A
24	chr24_38959114	0	38959114	C	T
24	chr24_38961215	0	38961215	A	G
24	chr24_38961472	0	38961472	C	A
24	chr24_38964417	0	38964417	T	C
24	chr24_38965607	0	38965607	A	C
24	chr24_38966549	0	38966549	T	C
24	chr24_38976113	0	38976113	G	A
24	chr24_38979359	0	38979359	T	C
24	chr24_38980280	0	38980280	A	T
24	chr24_38983619	0	38983619	C	T
24	chr24_38985041	0	38985041	C	A
24	chr24_38986240	0	38986240	T	C
24	chr24_38988149	0	38988149	G	A
24	chr24_38988929	0	38988929	G	A
24	chr24_38990343	0	38990343	A	C
24	chr24_38990746	0	38990746	A	T
24	chr24_38992902	0	38992902	T	C
24	chr24_38993518	0	38993518	C	T
24	chr24_38997229	0	38997229	A	G
24	chr24_39000945	0	39000945	T	C
24	chr24_39003578	0	39003578	T	C
24	chr24_39005434	0	39005434	T	C
24	chr24_39006337	0	39006337	G	A
24	chr24_39013167	0	39013167	T	G
24	chr24_39016376	0	39016376	T	C
24	chr24_39017560	0	39017560	T	C
24	chr24_39019955	0	39019955	A	G
24	chr24_39021099	0	39021099	C	A
24	chr24_39025791	0	39025791	C	T
24	chr24_39028542	0	39028542	C	T
24	chr24_39029183	0	39029183	T	C
24	chr24_39034334	0	39034334	C	G
24	chr24_39046063	0	39046063	A	C
24	chr24_39047201	0	39047201	C	A
24	chr24_39051926	0	39051926	A	G
24	chr24_39055988	0	39055988	C	T
24	chr24_39058069	0	39058069	T	C
24	chr24_39058096	0	39058096	T	C
24	chr24_39058158	0	39058158	T	C
24	chr24_39063916	0	39063916	C	G
24	chr24_39067383	0	39067383	C	T
24	chr24_39068261	0	39068261	A	C
24	chr24_39070894	0	39070894	A	G
24	chr24_39072335	0	39072335	C	G
24	chr24_39074314	0	39074314	C	T
24	chr24_39076810	0	39076810	C	T
24	chr24_39077360	0	39077360	T	C
24	chr24_39080327	0	39080327	G	A
24	chr24_39081120	0	39081120	A	G
24	chr24_39084322	0	39084322	G	A
24	chr24_39090806	0	39090806	T	C
24	chr24_39092317	0	39092317	G	A
24	chr24_39098769	0	39098769	G	A
24	chr24_39101238	0	39101238	C	T
24	chr24_39103267	0	39103267	G	A
24	chr24_39105696	0	39105696	T	C
24	chr24_39109046	0	39109046	G	C
24	chr24_39115618	0	39115618	C	T
24	chr24_39121607	0	39121607	G	C
24	chr24_39125269	0	39125269	A	C
24	chr24_39129483	0	39129483	C	T
24	chr24_39130949	0	39130949	C	T
24	chr24_39133837	0	39133837	C	T
24	chr24_39138484	0	39138484	G	A
24	chr24_39144736	0	39144736	A	G
24	chr24_39145829	0	39145829	A	G
24	chr24_39146381	0	39146381	T	C
24	chr24_39151051	0	39151051	A	G
24	chr24_39157073	0	39157073	G	T
24	chr24_39167136	0	39167136	C	T
24	chr24_39168051	0	39168051	A	G
24	chr24_39171518	0	39171518	G	A
24	chr24_39178571	0	39178571	A	G
24	chr24_39181103	0	39181103	C	A
24	chr24_39185929	0	39185929	A	G
24	chr24_39188624	0	39188624	A	T
24	chr24_39192708	0	39192708	G	A
24	chr24_39192838	0	39192838	C	T
24	chr24_39193299	0	39193299	T	C
24	chr24_39223101	0	39223101	A	G
24	chr24_39225230	0	39225230	C	G
24	chr24_39230654	0	39230654	C	T
24	chr24_39232659	0	39232659	C	T
24	chr24_39238874	0	39238874	T	C
24	chr24_39240449	0	39240449	G	A
24	chr24_39242061	0	39242061	C	T
24	chr24_39242883	0	39242883	T	C
24	chr24_39244159	0	39244159	G	A
24	chr24_39247796	0	39247796	T	C
24	chr24_39248214	0	39248214	A	G
24	chr24_39250810	0	39250810	G	A
24	chr24_39251550	0	39251550	A	G
24	chr24_39251846	0	39251846	A	G
24	chr24_39253134	0	39253134	A	G
24	chr24_39253664	0	39253664	A	G
24	chr24_39255054	0	39255054	T	C
24	chr24_39256970	0	39256970	G	A
24	chr24_39257865	0	39257865	C	T
24	chr24_39263328	0	39263328	A	G
24	chr24_39265074	0	39265074	C	A
24	chr24_39267739	0	39267739	G	T
24	chr24_39267773	0	39267773	A	G
24	chr24_39267849	0	39267849	T	C
24	chr24_39274680	0	39274680	T	C
24	chr24_39276971	0	39276971	C	A
24	chr24_39277693	0	39277693	G	A
24	chr24_39282277	0	39282277	C	G
24	chr24_39282379	0	39282379	C	A
24	chr24_39288356	0	39288356	T	C
24	chr24_39289076	0	39289076	C	T
24	chr24_39290203	0	39290203	T	C
24	chr24_39290324	0	39290324	C	A
24	chr24_39291965	0	39291965	T	C
24	chr24_39301508	0	39301508	G	A
24	chr24_39301536	0	39301536	G	A
24	chr24_39305471	0	39305471	T	C
24	chr24_39307183	0	39307183	C	A
24	chr24_39307410	0	39307410	G	A
24	chr24_39312887	0	39312887	A	C
24	chr24_39313543	0	39313543	T	C
24	chr24_39317402	0	39317402	C	T
24	chr24_39318301	0	39318301	T	C
24	chr24_39325799	0	39325799	C	A
24	chr24_39325935	0	39325935	C	G
24	chr24_39334073	0	39334073	A	G
24	chr24_39346265	0	39346265	C	G
24	chr24_39347032	0	39347032	G	T
24	chr24_39353526	0	39353526	T	C
24	chr24_39355065	0	39355065	T	C
24	chr24_39355680	0	39355680	T	C
24	chr24_39358581	0	39358581	T	C
24	chr24_39359099	0	39359099	G	A
24	chr24_39364995	0	39364995	G	A
24	chr24_39365465	0	39365465	A	G
24	chr24_39365471	0	39365471	C	T
24	chr24_39366551	0	39366551	A	C
24	chr24_39372701	0	39372701	C	A
24	chr24_39378049	0	39378049	T	C
24	chr24_39381069	0	39381069	C	T
24	chr24_39389813	0	39389813	G	C
24	chr24_39393213	0	39393213	T	C
24	chr24_39394239	0	39394239	C	G
24	chr24_39394353	0	39394353	G	A
24	chr24_39394402	0	39394402	A	G
24	chr24_39396020	0	39396020	G	T
24	chr24_39398496	0	39398496	C	T
24	chr24_39402606	0	39402606	G	T
24	chr24_39404719	0	39404719	T	C
24	chr24_39406853	0	39406853	G	A
24	chr24_39408614	0	39408614	A	G
24	chr24_39412289	0	39412289	G	A
24	chr24_39414795	0	39414795	T	C
24	chr24_39417909	0	39417909	A	G
24	chr24_39423299	0	39423299	T	G
24	chr24_39425709	0	39425709	A	G
24	chr24_39426486	0	39426486	T	C
24	chr24_39427539	0	39427539	G	C
24	chr24_39428674	0	39428674	A	G
24	chr24_39428812	0	39428812	T	C
24	chr24_39429229	0	39429229	C	T
24	chr24_39429330	0	39429330	A	G
24	chr24_39431074	0	39431074	T	A
24	chr24_39431964	0	39431964	A	G
24	chr24_39432949	0	39432949	A	G
24	chr24_39436261	0	39436261	C	T
24	chr24_39440328	0	39440328	A	G
24	chr24_39442856	0	39442856	T	C
24	chr24_39443751	0	39443751	C	T
24	chr24_39448496	0	39448496	T	C
24	chr24_39451743	0	39451743	G	T
24	chr24_39452692	0	39452692	G	A
24	chr24_39453068	0	39453068	A	G
24	chr24_39454320	0	39454320	T	C
24	chr24_39460952	0	39460952	T	G
24	chr24_39461174	0	39461174	G	A
24	chr24_39466220	0	39466220	G	A
24	chr24_39466295	0	39466295	G	A
24	chr24_39466976	0	39466976	C	A
24	chr24_39468748	0	39468748	T	G
24	chr24_39468979	0	39468979	C	T
24	chr24_39468981	0	39468981	A	C
24	chr24_39472338	0	39472338	G	A
24	chr24_39478655	0	39478655	T	C
24	chr24_39488218	0	39488218	A	G
24	chr24_39497087	0	39497087	A	G
24	chr24_39502830	0	39502830	T	G
24	chr24_39508531	0	39508531	A	G
24	chr24_39512855	0	39512855	T	C
24	chr24_39515835	0	39515835	T	C
24	chr24_39528410	0	39528410	T	C
24	chr24_39534900	0	39534900	A	G
24	chr24_39536260	0	39536260	C	T
24	chr24_39537221	0	39537221	C	T
24	chr24_39537985	0	39537985	G	C
24	chr24_39546367	0	39546367	G	A
24	chr24_39555457	0	39555457	T	A
24	chr24_39558933	0	39558933	T	C
24	chr24_39559233	0	39559233	G	A
24	chr24_39560853	0	39560853	T	A
24	chr24_39564004	0	39564004	A	G
24	chr24_39570220	0	39570220	C	G
24	chr24_39570574	0	39570574	A	G
24	chr24_39574944	0	39574944	T	G
24	chr24_39580185	0	39580185	A	G
24	chr24_39581471	0	39581471	T	C
24	chr24_39599914	0	39599914	G	A
24	chr24_39600061	0	39600061	C	T
24	chr24_39600159	0	39600159	T	C
24	chr24_39605078	0	39605078	G	C
24	chr24_39613242	0	39613242	A	G
24	chr24_39613396	0	39613396	A	C
24	chr24_39616695	0	39616695	C	G
24	chr24_39617222	0	39617222	G	C
24	chr24_39624001	0	39624001	A	G
24	chr24_39628726	0	39628726	T	C
24	chr24_39636201	0	39636201	C	T
24	chr24_39637419	0	39637419	A	C
24	chr24_39640137	0	39640137	T	C
24	chr24_39642796	0	39642796	A	C
24	chr24_39648350	0	39648350	A	G
24	chr24_39648833	0	39648833	G	A
24	chr24_39648994	0	39648994	T	G
24	chr24_39649764	0	39649764	A	G
24	chr24_39651339	0	39651339	A	C
24	chr24_39652640	0	39652640	C	T
24	chr24_39654511	0	39654511	G	A
24	chr24_39657107	0	39657107	C	A
24	chr24_39658913	0	39658913	T	C
24	chr24_39671276	0	39671276	G	T
24	chr24_39673018	0	39673018	A	G
24	chr24_39674215	0	39674215	T	C
24	chr24_39676119	0	39676119	A	G
24	chr24_39676236	0	39676236	G	A
24	chr24_39679809	0	39679809	C	G
24	chr24_39684017	0	39684017	T	C
24	chr24_39686292	0	39686292	G	A
24	chr24_39687935	0	39687935	T	C
24	chr24_39688509	0	39688509	T	A
24	chr24_39692202	0	39692202	C	T
24	chr24_39700276	0	39700276	A	C
24	chr24_39706829	0	39706829	A	T
24	chr24_39713950	0	39713950	T	C
24	chr24_39715436	0	39715436	A	C
24	chr24_39716133	0	39716133	C	A
24	chr24_39720510	0	39720510	A	G
24	chr24_39720955	0	39720955	T	A
24	chr24_39720976	0	39720976	G	C
24	chr24_39724268	0	39724268	C	T
24	chr24_39725459	0	39725459	A	G
24	chr24_39728542	0	39728542	A	C
24	chr24_39730359	0	39730359	G	A
24	chr24_39733341	0	39733341	C	T
24	chr24_39738509	0	39738509	C	A
24	chr24_39742686	0	39742686	C	T
24	chr24_39742975	0	39742975	G	T
24	chr24_39752153	0	39752153	C	G
24	chr24_39752674	0	39752674	G	T
24	chr24_39752779	0	39752779	T	C
24	chr24_39755516	0	39755516	G	A
24	chr24_39755976	0	39755976	A	C
24	chr24_39756061	0	39756061	G	C
24	chr24_39762727	0	39762727	A	C
24	chr24_39766606	0	39766606	C	T
24	chr24_39770592	0	39770592	T	C
24	chr24_39771128	0	39771128	T	C
24	chr24_39771456	0	39771456	C	T
24	chr24_39773126	0	39773126	T	C
24	chr24_39773311	0	39773311	A	G
24	chr24_39774443	0	39774443	A	G
24	chr24_39775790	0	39775790	T	C
24	chr24_39776210	0	39776210	C	T
24	chr24_39783403	0	39783403	A	G
24	chr24_39784891	0	39784891	G	A
24	chr24_39788047	0	39788047	T	A
24	chr24_39791190	0	39791190	G	A
24	chr24_39797489	0	39797489	A	G
24	chr24_39801787	0	39801787	T	A
24	chr24_39806570	0	39806570	C	A
24	chr24_39806979	0	39806979	A	G
24	chr24_39811789	0	39811789	T	C
24	chr24_39816396	0	39816396	G	A
24	chr24_39822073	0	39822073	A	T
24	chr24_39825043	0	39825043	A	G
24	chr24_39826670	0	39826670	T	C
24	chr24_39830058	0	39830058	G	A
24	chr24_39833083	0	39833083	A	G
24	chr24_39834768	0	39834768	G	A
24	chr24_39840182	0	39840182	T	C
24	chr24_39841439	0	39841439	G	A
24	chr24_39841902	0	39841902	C	T
24	chr24_39844075	0	39844075	C	T
24	chr24_39845513	0	39845513	C	T
24	chr24_39850295	0	39850295	A	C
24	chr24_39851036	0	39851036	T	C
24	chr24_39852809	0	39852809	T	C
24	chr24_39854723	0	39854723	G	C
24	chr24_39855916	0	39855916	T	C
24	chr24_39858646	0	39858646	A	G
24	chr24_39862777	0	39862777	A	G
24	chr24_39863117	0	39863117	T	C
24	chr24_39863253	0	39863253	G	T
24	chr24_39864055	0	39864055	C	G
24	chr24_39867015	0	39867015	T	C
24	chr24_39868616	0	39868616	T	C
24	chr24_39873688	0	39873688	G	A
24	chr24_39875038	0	39875038	A	G
24	chr24_39879751	0	39879751	C	T
24	chr24_39882110	0	39882110	T	C
24	chr24_39885686	0	39885686	T	C
24	chr24_39886490	0	39886490	C	G
24	chr24_39887535	0	39887535	G	C
24	chr24_39897607	0	39897607	G	T
24	chr24_39900569	0	39900569	G	A
24	chr24_39905096	0	39905096	C	A
24	chr24_39912295	0	39912295	T	G
24	chr24_39919330	0	39919330	T	C
24	chr24_39919696	0	39919696	T	C
24	chr24_39926110	0	39926110	A	G
24	chr24_39927978	0	39927978	G	A
24	chr24_39937774	0	39937774	C	T
24	chr24_39939358	0	39939358	A	G
24	chr24_39944241	0	39944241	T	C
24	chr24_39947623	0	39947623	G	T
24	chr24_39947809	0	39947809	A	G
24	chr24_39949862	0	39949862	T	G
24	chr24_39951063	0	39951063	G	A
24	chr24_39953748	0	39953748	A	C
24	chr24_39954772	0	39954772	T	G
24	chr24_39960175	0	39960175	C	G
24	chr24_39960342	0	39960342	G	C
24	chr24_39962456	0	39962456	A	G
24	chr24_39967097	0	39967097	C	A
24	chr24_39967345	0	39967345	A	G
24	chr24_39970844	0	39970844	C	T
24	chr24_39971343	0	39971343	A	G
24	chr24_39973991	0	39973991	A	G
24	chr24_39974597	0	39974597	G	A
24	chr24_39974894	0	39974894	C	T
24	chr24_39977195	0	39977195	T	C
24	chr24_39980411	0	39980411	A	T
24	chr24_39980962	0	39980962	G	A
24	chr24_39985499	0	39985499	C	G
24	chr24_39986838	0	39986838	A	G
24	chr24_39997802	0	39997802	G	A
24	chr24_40002120	0	40002120	C	A
24	chr24_40002245	0	40002245	G	A
24	chr24_40003373	0	40003373	C	G
24	chr24_40007338	0	40007338	G	C
24	chr24_40012284	0	40012284	A	G
24	chr24_40013086	0	40013086	T	C
24	chr24_40015716	0	40015716	T	C
24	chr24_40017808	0	40017808	A	T
24	chr24_40017904	0	40017904	T	C
24	chr24_40020183	0	40020183	A	G
24	chr24_40020301	0	40020301	G	T
24	chr24_40022439	0	40022439	G	A
24	chr24_40023031	0	40023031	G	A
24	chr24_40023917	0	40023917	T	C
24	chr24_40024580	0	40024580	G	C
24	chr24_40027623	0	40027623	T	C
24	chr24_40031790	0	40031790	G	C
24	chr24_40032495	0	40032495	G	A
24	chr24_40033394	0	40033394	T	C
24	chr24_40034816	0	40034816	C	G
24	chr24_40037028	0	40037028	G	A
24	chr24_40038479	0	40038479	T	C
24	chr24_40042331	0	40042331	C	G
24	chr24_40044430	0	40044430	T	C
24	chr24_40048079	0	40048079	C	T
24	chr24_40052077	0	40052077	T	C
24	chr24_40055054	0	40055054	A	G
24	chr24_40066362	0	40066362	A	C
24	chr24_40066604	0	40066604	A	C
24	chr24_40067425	0	40067425	C	T
24	chr24_40071336	0	40071336	T	C
24	chr24_40071869	0	40071869	C	T
24	chr24_40075106	0	40075106	C	A
24	chr24_40078344	0	40078344	T	C
24	chr24_40080244	0	40080244	C	G
24	chr24_40085116	0	40085116	G	A
24	chr24_40088099	0	40088099	A	G
24	chr24_40096748	0	40096748	G	A
24	chr24_40096933	0	40096933	T	C
24	chr24_40097213	0	40097213	T	C
24	chr24_40100695	0	40100695	T	G
24	chr24_40107389	0	40107389	C	T
24	chr24_40111443	0	40111443	A	G
24	chr24_40112062	0	40112062	C	T
24	chr24_40112081	0	40112081	T	A
24	chr24_40114644	0	40114644	A	T
24	chr24_40115590	0	40115590	T	A
24	chr24_40116400	0	40116400	A	G
24	chr24_40131325	0	40131325	C	T
24	chr24_40141501	0	40141501	A	G
24	chr24_40141728	0	40141728	C	G
24	chr24_40143361	0	40143361	A	G
24	chr24_40143531	0	40143531	C	G
24	chr24_40150933	0	40150933	G	A
24	chr24_40151550	0	40151550	C	T
24	chr24_40151886	0	40151886	T	C
24	chr24_40152576	0	40152576	T	C
24	chr24_40153874	0	40153874	C	A
24	chr24_40157297	0	40157297	C	A
24	chr24_40159130	0	40159130	A	G
24	chr24_40165736	0	40165736	G	C
24	chr24_40167444	0	40167444	G	C
24	chr24_40174519	0	40174519	C	T
24	chr24_40175275	0	40175275	A	G
24	chr24_40177385	0	40177385	C	T
24	chr24_40182837	0	40182837	C	T
24	chr24_40182916	0	40182916	A	G
24	chr24_40184264	0	40184264	G	A
24	chr24_40184675	0	40184675	C	A
24	chr24_40190786	0	40190786	G	A
24	chr24_40193438	0	40193438	T	G
24	chr24_40195544	0	40195544	T	C
24	chr24_40198778	0	40198778	T	G
24	chr24_40200969	0	40200969	T	C
24	chr24_40204462	0	40204462	A	G
24	chr24_40208663	0	40208663	A	C
24	chr24_40213215	0	40213215	C	T
24	chr24_40214865	0	40214865	T	C
24	chr24_40221472	0	40221472	C	T
24	chr24_40225222	0	40225222	T	C
24	chr24_40226343	0	40226343	T	G
24	chr24_40229449	0	40229449	A	G
24	chr24_40236051	0	40236051	C	A
24	chr24_40237279	0	40237279	T	C
24	chr24_40244833	0	40244833	T	C
24	chr24_40246733	0	40246733	A	G
24	chr24_40251588	0	40251588	G	T
24	chr24_40253276	0	40253276	C	T
24	chr24_40253277	0	40253277	T	C
24	chr24_40253715	0	40253715	G	C
24	chr24_40256702	0	40256702	C	T
24	chr24_40259069	0	40259069	G	C
24	chr24_40268208	0	40268208	G	A
24	chr24_40271295	0	40271295	T	C
24	chr24_40272560	0	40272560	T	G
24	chr24_40272856	0	40272856	G	A
24	chr24_40273065	0	40273065	C	A
24	chr24_40300619	0	40300619	A	G
24	chr24_40303829	0	40303829	A	G
24	chr24_40305259	0	40305259	C	G
24	chr24_40317027	0	40317027	T	C
24	chr24_40325456	0	40325456	T	C
24	chr24_40325757	0	40325757	T	C
24	chr24_40335578	0	40335578	G	A
24	chr24_40337111	0	40337111	T	C
24	chr24_40340547	0	40340547	G	C
24	chr24_40350419	0	40350419	C	G
24	chr24_40356047	0	40356047	A	T
24	chr24_40359382	0	40359382	C	T
24	chr24_40365694	0	40365694	A	G
24	chr24_40365718	0	40365718	G	C
24	chr24_40368597	0	40368597	G	A
24	chr24_40371622	0	40371622	C	T
24	chr24_40373282	0	40373282	G	C
24	chr24_40374915	0	40374915	G	A
24	chr24_40375298	0	40375298	C	T
24	chr24_40377398	0	40377398	A	T
24	chr24_40379003	0	40379003	C	A
24	chr24_40382227	0	40382227	A	G
24	chr24_40384525	0	40384525	T	C
24	chr24_40390413	0	40390413	T	G
24	chr24_40390767	0	40390767	G	C
24	chr24_40391083	0	40391083	A	C
24	chr24_40392699	0	40392699	G	C
24	chr24_40403310	0	40403310	T	C
24	chr24_40406352	0	40406352	C	A
24	chr24_40415435	0	40415435	G	C
24	chr24_40417459	0	40417459	A	G
24	chr24_40424993	0	40424993	T	G
24	chr24_40426820	0	40426820	G	T
24	chr24_40429199	0	40429199	G	C
24	chr24_40431869	0	40431869	T	C
24	chr24_40432138	0	40432138	G	C
24	chr24_40434123	0	40434123	T	C
24	chr24_40440438	0	40440438	C	G
24	chr24_40441761	0	40441761	C	G
24	chr24_40447729	0	40447729	G	A
24	chr24_40459700	0	40459700	T	C
24	chr24_40462135	0	40462135	A	G
24	chr24_40466350	0	40466350	A	G
24	chr24_40469527	0	40469527	T	C
24	chr24_40470749	0	40470749	T	C
24	chr24_40471058	0	40471058	T	C
24	chr24_40479539	0	40479539	G	T
24	chr24_40483429	0	40483429	G	A
24	chr24_40483446	0	40483446	T	G
24	chr24_40492647	0	40492647	G	A
24	chr24_40493915	0	40493915	G	A
24	chr24_40495101	0	40495101	T	C
24	chr24_40497676	0	40497676	T	C
24	chr24_40503794	0	40503794	G	A
24	chr24_40506698	0	40506698	C	G
24	chr24_40508265	0	40508265	T	G
24	chr24_40512311	0	40512311	T	C
24	chr24_40513843	0	40513843	T	C
24	chr24_40516627	0	40516627	T	C
24	chr24_40523509	0	40523509	A	G
24	chr24_40523684	0	40523684	A	G
24	chr24_40526669	0	40526669	A	G
24	chr24_40527847	0	40527847	T	C
24	chr24_40533480	0	40533480	T	C
24	chr24_40540424	0	40540424	A	G
24	chr24_40543736	0	40543736	C	G
24	chr24_40545269	0	40545269	A	G
24	chr24_40546803	0	40546803	A	G
24	chr24_40548508	0	40548508	C	A
24	chr24_40554292	0	40554292	T	C
24	chr24_40554928	0	40554928	G	A
24	chr24_40556644	0	40556644	G	T
24	chr24_40567996	0	40567996	C	T
24	chr24_40568982	0	40568982	G	A
24	chr24_40570849	0	40570849	C	T
24	chr24_40574728	0	40574728	A	G
24	chr24_40576961	0	40576961	C	T
24	chr24_40579752	0	40579752	A	G
24	chr24_40581614	0	40581614	T	C
24	chr24_40583395	0	40583395	C	T
24	chr24_40586284	0	40586284	T	C
24	chr24_40586822	0	40586822	G	A
24	chr24_40587384	0	40587384	C	G
24	chr24_40587506	0	40587506	T	C
24	chr24_40587804	0	40587804	T	A
24	chr24_40588322	0	40588322	T	C
24	chr24_40589466	0	40589466	A	C
24	chr24_40590094	0	40590094	A	G
24	chr24_40591362	0	40591362	G	T
24	chr24_40591649	0	40591649	A	T
24	chr24_40598125	0	40598125	C	T
24	chr24_40602234	0	40602234	T	C
24	chr24_40612529	0	40612529	T	A
24	chr24_40613493	0	40613493	T	G
24	chr24_40632301	0	40632301	A	G
24	chr24_40633653	0	40633653	T	C
24	chr24_40633797	0	40633797	G	A
24	chr24_40634910	0	40634910	A	G
24	chr24_40636371	0	40636371	T	G
24	chr24_40643336	0	40643336	C	T
24	chr24_40645844	0	40645844	A	G
24	chr24_40646128	0	40646128	A	G
24	chr24_40649218	0	40649218	A	C
24	chr24_40649683	0	40649683	G	C
24	chr24_40650171	0	40650171	C	T
24	chr24_40650734	0	40650734	C	T
24	chr24_40657922	0	40657922	C	T
24	chr24_40660177	0	40660177	A	G
24	chr24_40675144	0	40675144	T	C
24	chr24_40678411	0	40678411	T	C
24	chr24_40679024	0	40679024	A	G
24	chr24_40680244	0	40680244	C	T
24	chr24_40680840	0	40680840	T	C
24	chr24_40690847	0	40690847	A	G
24	chr24_40692327	0	40692327	T	C
24	chr24_40704108	0	40704108	G	C
24	chr24_40705720	0	40705720	C	T
24	chr24_40706497	0	40706497	C	T
24	chr24_40715086	0	40715086	C	T
24	chr24_40724429	0	40724429	C	T
24	chr24_40725779	0	40725779	G	C
24	chr24_40731218	0	40731218	G	A
24	chr24_40736515	0	40736515	A	G
24	chr24_40740691	0	40740691	G	T
24	chr24_40743528	0	40743528	T	C
24	chr24_40747935	0	40747935	T	C
24	chr24_40755251	0	40755251	G	C
24	chr24_40755462	0	40755462	T	C
24	chr24_40756155	0	40756155	C	T
24	chr24_40758950	0	40758950	T	C
24	chr24_40763296	0	40763296	C	A
24	chr24_40765455	0	40765455	C	A
24	chr24_40766836	0	40766836	A	C
24	chr24_40769259	0	40769259	C	A
24	chr24_40773826	0	40773826	T	C
24	chr24_40774808	0	40774808	G	A
24	chr24_40777958	0	40777958	T	A
24	chr24_40780630	0	40780630	C	T
24	chr24_40784481	0	40784481	A	G
24	chr24_40786957	0	40786957	A	T
24	chr24_40793224	0	40793224	T	C
24	chr24_40803775	0	40803775	T	G
24	chr24_40818646	0	40818646	G	A
24	chr24_40824463	0	40824463	C	T
24	chr24_40828253	0	40828253	C	T
24	chr24_40837941	0	40837941	G	A
24	chr24_40847900	0	40847900	C	T
24	chr24_40858499	0	40858499	A	C
24	chr24_40859282	0	40859282	A	G
24	chr24_40859657	0	40859657	A	G
24	chr24_40862315	0	40862315	T	C
24	chr24_40862785	0	40862785	A	G
24	chr24_40863581	0	40863581	G	A
24	chr24_40864892	0	40864892	T	C
24	chr24_40870802	0	40870802	C	T
24	chr24_40871519	0	40871519	C	G
24	chr24_40875745	0	40875745	C	A
24	chr24_40877168	0	40877168	G	A
24	chr24_40878447	0	40878447	T	C
24	chr24_40883572	0	40883572	C	T
24	chr24_40889265	0	40889265	T	C
24	chr24_40891170	0	40891170	T	C
24	chr24_40892501	0	40892501	G	A
24	chr24_40893174	0	40893174	G	A
24	chr24_40904648	0	40904648	G	A
24	chr24_40910154	0	40910154	T	G
24	chr24_40912414	0	40912414	C	A
24	chr24_40916175	0	40916175	T	C
24	chr24_40918538	0	40918538	A	C
24	chr24_40922657	0	40922657	T	C
24	chr24_40926373	0	40926373	G	C
24	chr24_40927236	0	40927236	C	T
24	chr24_40934653	0	40934653	T	G
24	chr24_40937884	0	40937884	T	C
24	chr24_40941352	0	40941352	C	G
24	chr24_40942357	0	40942357	C	A
24	chr24_40945859	0	40945859	T	C
24	chr24_40949276	0	40949276	A	G
24	chr24_40952979	0	40952979	T	C
24	chr24_40952981	0	40952981	T	C
24	chr24_40955532	0	40955532	G	A
24	chr24_40957955	0	40957955	A	G
24	chr24_40964201	0	40964201	G	T
24	chr24_40965494	0	40965494	A	G
24	chr24_40965777	0	40965777	C	T
24	chr24_40970956	0	40970956	C	G
24	chr24_40973153	0	40973153	G	A
24	chr24_40975195	0	40975195	A	G
24	chr24_40978982	0	40978982	T	C
24	chr24_40980941	0	40980941	C	T
24	chr24_40996165	0	40996165	G	A
24	chr24_40998400	0	40998400	A	G
24	chr24_41003898	0	41003898	A	G
24	chr24_41006102	0	41006102	T	C
24	chr24_41010627	0	41010627	G	C
24	chr24_41011235	0	41011235	C	G
24	chr24_41012150	0	41012150	C	G
24	chr24_41019949	0	41019949	A	G
24	chr24_41021461	0	41021461	G	A
24	chr24_41024605	0	41024605	T	C
24	chr24_41026930	0	41026930	C	A
24	chr24_41028116	0	41028116	A	G
24	chr24_41040383	0	41040383	C	G
24	chr24_41042514	0	41042514	A	G
24	chr24_41046268	0	41046268	C	A
24	chr24_41055311	0	41055311	C	T
24	chr24_41063253	0	41063253	T	C
24	chr24_41063302	0	41063302	A	G
24	chr24_41063445	0	41063445	T	G
24	chr24_41065431	0	41065431	C	T
24	chr24_41065583	0	41065583	T	C
24	chr24_41067667	0	41067667	T	A
24	chr24_41067801	0	41067801	C	T
24	chr24_41070799	0	41070799	C	T
24	chr24_41078873	0	41078873	C	T
24	chr24_41079682	0	41079682	G	C
24	chr24_41080070	0	41080070	A	G
24	chr24_41080191	0	41080191	G	A
24	chr24_41080226	0	41080226	A	G
24	chr24_41080675	0	41080675	C	T
24	chr24_41083596	0	41083596	A	G
24	chr24_41085212	0	41085212	T	C
24	chr24_41087448	0	41087448	A	G
24	chr24_41088516	0	41088516	T	C
24	chr24_41089861	0	41089861	G	A
24	chr24_41092096	0	41092096	A	G
24	chr24_41094600	0	41094600	A	C
24	chr24_41097405	0	41097405	T	G
24	chr24_41098908	0	41098908	A	G
24	chr24_41105217	0	41105217	A	C
24	chr24_41106334	0	41106334	G	A
24	chr24_41111006	0	41111006	C	T
24	chr24_41112199	0	41112199	T	C
24	chr24_41113779	0	41113779	C	A
24	chr24_41115415	0	41115415	G	C
24	chr24_41115852	0	41115852	C	T
24	chr24_41117948	0	41117948	C	T
24	chr24_41118483	0	41118483	C	T
24	chr24_41121687	0	41121687	G	A
24	chr24_41125935	0	41125935	A	G
24	chr24_41126494	0	41126494	A	C
24	chr24_41126503	0	41126503	A	C
24	chr24_41126819	0	41126819	A	G
24	chr24_41129496	0	41129496	G	A
24	chr24_41129618	0	41129618	T	C
24	chr24_41131934	0	41131934	A	G
24	chr24_41133137	0	41133137	A	G
24	chr24_41134782	0	41134782	C	G
24	chr24_41134901	0	41134901	C	T
24	chr24_41136267	0	41136267	T	G
24	chr24_41137480	0	41137480	G	A
24	chr24_41140377	0	41140377	A	G
24	chr24_41149807	0	41149807	C	T
24	chr24_41150399	0	41150399	A	G
24	chr24_41151367	0	41151367	T	C
24	chr24_41151602	0	41151602	A	G
24	chr24_41152233	0	41152233	C	T
24	chr24_41157900	0	41157900	A	G
24	chr24_41158470	0	41158470	T	C
24	chr24_41161595	0	41161595	C	G
24	chr24_41163120	0	41163120	A	G
24	chr24_41173714	0	41173714	T	C
24	chr24_41179713	0	41179713	C	G
24	chr24_41182436	0	41182436	A	G
24	chr24_41182876	0	41182876	A	G
24	chr24_41183633	0	41183633	A	G
24	chr24_41187800	0	41187800	G	A
24	chr24_41191078	0	41191078	C	A
24	chr24_41191773	0	41191773	G	A
24	chr24_41194458	0	41194458	A	G
24	chr24_41203850	0	41203850	C	T
24	chr24_41203851	0	41203851	G	C
24	chr24_41216600	0	41216600	T	C
24	chr24_41216871	0	41216871	A	G
24	chr24_41221716	0	41221716	A	G
24	chr24_41222750	0	41222750	G	T
24	chr24_41226376	0	41226376	A	T
24	chr24_41235535	0	41235535	G	A
24	chr24_41235548	0	41235548	C	T
24	chr24_41236187	0	41236187	T	C
24	chr24_41240302	0	41240302	A	G
24	chr24_41241924	0	41241924	G	A
24	chr24_41244615	0	41244615	G	C
24	chr24_41250204	0	41250204	T	C
24	chr24_41251971	0	41251971	T	C
24	chr24_41252735	0	41252735	G	T
24	chr24_41255048	0	41255048	A	G
24	chr24_41255720	0	41255720	A	G
24	chr24_41263474	0	41263474	T	A
24	chr24_41271173	0	41271173	T	C
24	chr24_41276232	0	41276232	T	C
24	chr24_41276327	0	41276327	A	C
24	chr24_41278430	0	41278430	T	G
24	chr24_41281959	0	41281959	T	C
24	chr24_41285749	0	41285749	T	C
24	chr24_41285799	0	41285799	A	G
24	chr24_41286556	0	41286556	T	C
24	chr24_41289488	0	41289488	C	G
24	chr24_41290206	0	41290206	A	G
24	chr24_41291255	0	41291255	A	G
24	chr24_41292395	0	41292395	T	C
24	chr24_41295983	0	41295983	T	C
24	chr24_41296282	0	41296282	G	C
24	chr24_41296907	0	41296907	G	C
24	chr24_41297296	0	41297296	C	A
24	chr24_41299302	0	41299302	T	C
24	chr24_41303821	0	41303821	A	C
24	chr24_41305677	0	41305677	A	G
24	chr24_41320162	0	41320162	C	A
24	chr24_41322523	0	41322523	C	G
24	chr24_41325893	0	41325893	T	G
24	chr24_41328118	0	41328118	A	G
24	chr24_41334882	0	41334882	C	T
24	chr24_41337320	0	41337320	A	G
24	chr24_41340436	0	41340436	A	G
24	chr24_41342212	0	41342212	A	C
24	chr24_41352641	0	41352641	A	G
24	chr24_41365370	0	41365370	A	C
24	chr24_41366058	0	41366058	A	G
24	chr24_41366636	0	41366636	G	A
24	chr24_41370025	0	41370025	T	C
24	chr24_41378357	0	41378357	G	A
24	chr24_41379214	0	41379214	C	G
24	chr24_41383490	0	41383490	G	T
24	chr24_41391961	0	41391961	G	C
24	chr24_41395467	0	41395467	A	G
24	chr24_41404846	0	41404846	A	G
24	chr24_41409426	0	41409426	C	T
24	chr24_41412061	0	41412061	T	C
24	chr24_41412370	0	41412370	C	A
24	chr24_41415010	0	41415010	T	G
24	chr24_41415983	0	41415983	C	T
24	chr24_41422788	0	41422788	A	G
24	chr24_41423811	0	41423811	T	C
24	chr24_41425182	0	41425182	G	C
24	chr24_41428168	0	41428168	T	C
24	chr24_41430345	0	41430345	C	G
24	chr24_41433012	0	41433012	C	T
24	chr24_41434784	0	41434784	G	A
24	chr24_41437024	0	41437024	T	C
24	chr24_41443350	0	41443350	G	A
24	chr24_41443554	0	41443554	T	C
24	chr24_41449168	0	41449168	A	G
24	chr24_41449809	0	41449809	A	T
24	chr24_41457388	0	41457388	T	C
24	chr24_41458253	0	41458253	G	C
24	chr24_41460483	0	41460483	C	A
24	chr24_41462505	0	41462505	C	T
24	chr24_41465894	0	41465894	A	G
24	chr24_41472544	0	41472544	T	C
24	chr24_41472795	0	41472795	T	C
24	chr24_41474407	0	41474407	G	C
24	chr24_41478861	0	41478861	A	G
24	chr24_41486606	0	41486606	A	C
24	chr24_41486856	0	41486856	T	A
24	chr24_41491667	0	41491667	G	A
24	chr24_41494843	0	41494843	C	T
24	chr24_41497906	0	41497906	A	G
24	chr24_41499715	0	41499715	A	G
24	chr24_41507069	0	41507069	T	C
24	chr24_41508056	0	41508056	A	C
24	chr24_41510080	0	41510080	G	A
24	chr24_41510726	0	41510726	T	G
24	chr24_41512951	0	41512951	A	G
24	chr24_41521782	0	41521782	A	G
24	chr24_41524054	0	41524054	T	C
24	chr24_41525540	0	41525540	A	G
24	chr24_41528889	0	41528889	G	A
24	chr24_41542045	0	41542045	T	C
24	chr24_41546880	0	41546880	G	A
24	chr24_41551921	0	41551921	C	G
24	chr24_41552090	0	41552090	C	T
24	chr24_41554257	0	41554257	T	C
24	chr24_41554325	0	41554325	T	C
24	chr24_41575155	0	41575155	G	A
24	chr24_41578350	0	41578350	A	G
24	chr24_41580240	0	41580240	T	A
24	chr24_41589194	0	41589194	C	G
24	chr24_41590719	0	41590719	T	C
24	chr24_41592522	0	41592522	A	G
24	chr24_41595748	0	41595748	T	C
24	chr24_41596012	0	41596012	T	C
24	chr24_41597176	0	41597176	G	A
24	chr24_41600926	0	41600926	T	C
24	chr24_41602363	0	41602363	C	G
24	chr24_41604494	0	41604494	A	C
24	chr24_41605186	0	41605186	T	C
24	chr24_41611283	0	41611283	T	C
24	chr24_41612212	0	41612212	A	G
24	chr24_41612410	0	41612410	G	A
24	chr24_41616728	0	41616728	T	C
24	chr24_41619882	0	41619882	T	C
24	chr24_41622290	0	41622290	C	T
24	chr24_41623959	0	41623959	A	G
24	chr24_41624294	0	41624294	A	G
24	chr24_41624448	0	41624448	G	T
24	chr24_41624628	0	41624628	A	C
24	chr24_41624886	0	41624886	A	G
24	chr24_41626489	0	41626489	C	T
24	chr24_41626957	0	41626957	T	C
24	chr24_41627561	0	41627561	A	C
24	chr24_41633783	0	41633783	A	G
24	chr24_41635608	0	41635608	A	G
24	chr24_41636824	0	41636824	C	T
24	chr24_41640749	0	41640749	A	C
24	chr24_41642606	0	41642606	T	C
24	chr24_41642874	0	41642874	G	C
24	chr24_41646211	0	41646211	A	G
24	chr24_41673325	0	41673325	A	G
24	chr24_41675558	0	41675558	A	C
24	chr24_41678237	0	41678237	T	C
24	chr24_41681463	0	41681463	C	T
24	chr24_41686915	0	41686915	A	C
24	chr24_41691912	0	41691912	T	C
24	chr24_41696821	0	41696821	T	C
24	chr24_41696990	0	41696990	T	C
24	chr24_41697707	0	41697707	C	G
24	chr24_41698151	0	41698151	T	C
24	chr24_41703082	0	41703082	C	G
24	chr24_41709307	0	41709307	C	T
24	chr24_41709693	0	41709693	C	G
24	chr24_41710250	0	41710250	G	A
24	chr24_41716950	0	41716950	C	A
24	chr24_41718905	0	41718905	T	C
24	chr24_41721447	0	41721447	A	G
24	chr24_41722714	0	41722714	G	C
24	chr24_41724160	0	41724160	T	C
24	chr24_41724416	0	41724416	T	C
24	chr24_41725658	0	41725658	G	A
24	chr24_41726278	0	41726278	T	C
24	chr24_41726858	0	41726858	T	C
24	chr24_41733033	0	41733033	A	G
24	chr24_41734257	0	41734257	C	T
24	chr24_41735015	0	41735015	A	G
24	chr24_41738884	0	41738884	G	A
24	chr24_41740081	0	41740081	A	G
24	chr24_41740763	0	41740763	G	A
24	chr24_41742981	0	41742981	C	T
24	chr24_41747875	0	41747875	G	A
24	chr24_41749521	0	41749521	T	C
24	chr24_41751541	0	41751541	G	A
24	chr24_41756395	0	41756395	C	T
24	chr24_41761932	0	41761932	G	C
24	chr24_41764946	0	41764946	G	C
24	chr24_41765239	0	41765239	T	C
24	chr24_41766754	0	41766754	C	T
24	chr24_41767319	0	41767319	T	C
24	chr24_41769535	0	41769535	C	G
24	chr24_41770916	0	41770916	C	T
24	chr24_41771527	0	41771527	C	T
24	chr24_41774250	0	41774250	T	C
24	chr24_41779799	0	41779799	T	C
24	chr24_41783615	0	41783615	T	C
24	chr24_41786928	0	41786928	C	T
24	chr24_41791437	0	41791437	C	A
24	chr24_41794370	0	41794370	T	C
24	chr24_41797644	0	41797644	G	A
24	chr24_41800683	0	41800683	G	C
24	chr24_41802698	0	41802698	C	T
24	chr24_41803868	0	41803868	A	G
24	chr24_41804342	0	41804342	T	G
24	chr24_41804384	0	41804384	A	T
24	chr24_41804486	0	41804486	T	C
24	chr24_41806578	0	41806578	A	G
24	chr24_41808986	0	41808986	A	C
24	chr24_41814826	0	41814826	A	G
24	chr24_41815179	0	41815179	G	A
24	chr24_41817213	0	41817213	C	T
24	chr24_41818963	0	41818963	C	T
24	chr24_41819566	0	41819566	C	T
24	chr24_41820341	0	41820341	A	G
24	chr24_41821377	0	41821377	T	C
24	chr24_41826042	0	41826042	C	T
24	chr24_41826680	0	41826680	T	C
24	chr24_41831142	0	41831142	C	T
24	chr24_41834587	0	41834587	T	C
24	chr24_41835630	0	41835630	A	T
24	chr24_41841761	0	41841761	T	C
24	chr24_41845643	0	41845643	G	C
24	chr24_41848138	0	41848138	T	A
24	chr24_41852042	0	41852042	A	G
24	chr24_41852663	0	41852663	A	G
24	chr24_41853848	0	41853848	C	A
24	chr24_41865153	0	41865153	T	C
24	chr24_41866979	0	41866979	C	T
24	chr24_41868997	0	41868997	T	C
24	chr24_41872725	0	41872725	G	A
24	chr24_41895362	0	41895362	C	T
24	chr24_41896485	0	41896485	G	A
24	chr24_41899836	0	41899836	A	G
24	chr24_41912097	0	41912097	A	G
24	chr24_41912658	0	41912658	T	C
24	chr24_41913921	0	41913921	T	C
24	chr24_41917545	0	41917545	A	G
24	chr24_41917565	0	41917565	C	T
24	chr24_41920105	0	41920105	C	T
24	chr24_41920820	0	41920820	C	T
24	chr24_41927213	0	41927213	T	C
24	chr24_41927514	0	41927514	A	C
24	chr24_41930878	0	41930878	C	T
24	chr24_41943174	0	41943174	T	A
24	chr24_41943440	0	41943440	G	T
24	chr24_41943547	0	41943547	G	T
24	chr24_41944126	0	41944126	T	A
24	chr24_41949185	0	41949185	A	G
24	chr24_41950041	0	41950041	C	T
24	chr24_41951348	0	41951348	A	G
24	chr24_41951758	0	41951758	T	C
24	chr24_41958858	0	41958858	C	T
24	chr24_41960978	0	41960978	T	C
24	chr24_41967934	0	41967934	T	C
24	chr24_41969856	0	41969856	T	C
24	chr24_41970013	0	41970013	G	T
24	chr24_41981505	0	41981505	T	C
24	chr24_41985285	0	41985285	C	T
24	chr24_41987776	0	41987776	C	G
24	chr24_41988932	0	41988932	C	T
24	chr24_41989215	0	41989215	A	G
24	chr24_41989382	0	41989382	C	T
24	chr24_41992706	0	41992706	G	A
24	chr24_41995998	0	41995998	G	C
24	chr24_41998295	0	41998295	G	A
24	chr24_42001245	0	42001245	T	C
24	chr24_42005867	0	42005867	T	G
24	chr24_42012261	0	42012261	C	T
24	chr24_42013502	0	42013502	A	G
24	chr24_42016356	0	42016356	C	T
24	chr24_42017045	0	42017045	C	G
24	chr24_42020107	0	42020107	T	G
24	chr24_42027618	0	42027618	C	T
24	chr24_42029403	0	42029403	A	G
24	chr24_42029552	0	42029552	T	C
24	chr24_42029775	0	42029775	A	G
24	chr24_42031307	0	42031307	G	A
24	chr24_42032274	0	42032274	C	G
24	chr24_42037216	0	42037216	G	A
24	chr24_42038130	0	42038130	C	T
24	chr24_42041393	0	42041393	C	G
24	chr24_42041666	0	42041666	A	G
24	chr24_42045160	0	42045160	G	A
24	chr24_42047994	0	42047994	A	G
24	chr24_42050031	0	42050031	C	T
24	chr24_42050065	0	42050065	A	G
24	chr24_42053971	0	42053971	C	T
24	chr24_42054310	0	42054310	C	T
24	chr24_42058500	0	42058500	T	C
24	chr24_42058774	0	42058774	C	T
24	chr24_42061553	0	42061553	G	C
24	chr24_42063776	0	42063776	G	C
24	chr24_42064206	0	42064206	A	G
24	chr24_42070263	0	42070263	G	A
24	chr24_42078641	0	42078641	T	G
24	chr24_42082996	0	42082996	A	G
24	chr24_42084547	0	42084547	A	G
24	chr24_42092482	0	42092482	A	C
24	chr24_42093851	0	42093851	T	C
24	chr24_42094369	0	42094369	A	G
24	chr24_42095199	0	42095199	A	G
24	chr24_42096506	0	42096506	T	C
24	chr24_42098746	0	42098746	A	G
24	chr24_42122491	0	42122491	A	G
24	chr24_42131735	0	42131735	C	T
24	chr24_42135530	0	42135530	G	C
24	chr24_42139721	0	42139721	A	G
24	chr24_42146712	0	42146712	T	C
24	chr24_42158218	0	42158218	C	G
24	chr24_42161769	0	42161769	A	G
24	chr24_42162552	0	42162552	T	C
24	chr24_42164834	0	42164834	T	G
24	chr24_42166349	0	42166349	T	C
24	chr24_42166830	0	42166830	T	G
24	chr24_42170189	0	42170189	T	A
24	chr24_42170379	0	42170379	A	G
24	chr24_42181981	0	42181981	C	T
24	chr24_42189051	0	42189051	T	C
24	chr24_42192486	0	42192486	T	C
24	chr24_42192625	0	42192625	C	T
24	chr24_42193928	0	42193928	T	C
24	chr24_42198514	0	42198514	T	C
24	chr24_42205117	0	42205117	C	T
24	chr24_42205504	0	42205504	C	T
24	chr24_42210142	0	42210142	G	A
24	chr24_42218924	0	42218924	G	A
24	chr24_42220783	0	42220783	T	C
24	chr24_42228643	0	42228643	T	G
24	chr24_42236995	0	42236995	C	T
24	chr24_42238352	0	42238352	T	C
24	chr24_42238780	0	42238780	T	G
24	chr24_42242055	0	42242055	T	G
24	chr24_42245076	0	42245076	T	C
24	chr24_42245670	0	42245670	C	T
24	chr24_42247288	0	42247288	T	C
24	chr24_42247553	0	42247553	A	G
24	chr24_42247723	0	42247723	T	C
24	chr24_42251149	0	42251149	A	G
24	chr24_42253042	0	42253042	C	G
24	chr24_42256004	0	42256004	G	C
24	chr24_42256554	0	42256554	A	G
24	chr24_42257954	0	42257954	A	G
24	chr24_42259758	0	42259758	C	G
24	chr24_42264284	0	42264284	G	C
24	chr24_42270840	0	42270840	T	C
24	chr24_42283779	0	42283779	T	G
24	chr24_42284600	0	42284600	T	C
24	chr24_42296902	0	42296902	T	C
24	chr24_42299302	0	42299302	G	C
24	chr24_42305266	0	42305266	A	G
24	chr24_42309046	0	42309046	G	A
24	chr24_42313181	0	42313181	T	C
24	chr24_42316342	0	42316342	A	G
24	chr24_42322121	0	42322121	A	G
24	chr24_42325588	0	42325588	G	C
24	chr24_42327285	0	42327285	T	C
24	chr24_42331626	0	42331626	A	G
24	chr24_42334681	0	42334681	T	C
24	chr24_42335572	0	42335572	T	C
24	chr24_42348072	0	42348072	A	G
24	chr24_42349448	0	42349448	T	C
24	chr24_42351468	0	42351468	G	T
24	chr24_42353034	0	42353034	C	T
24	chr24_42361082	0	42361082	A	G
24	chr24_42363750	0	42363750	A	G
24	chr24_42364529	0	42364529	C	T
24	chr24_42364603	0	42364603	T	C
24	chr24_42368036	0	42368036	G	T
24	chr24_42369513	0	42369513	A	G
24	chr24_42371239	0	42371239	C	T
24	chr24_42371957	0	42371957	A	G
24	chr24_42372371	0	42372371	T	C
24	chr24_42380794	0	42380794	A	G
24	chr24_42382248	0	42382248	G	C
24	chr24_42383856	0	42383856	G	A
24	chr24_42385776	0	42385776	G	A
24	chr24_42389483	0	42389483	G	T
24	chr24_42392367	0	42392367	T	C
24	chr24_42396163	0	42396163	C	T
24	chr24_42406647	0	42406647	T	C
24	chr24_42406917	0	42406917	C	G
24	chr24_42408628	0	42408628	A	G
24	chr24_42409490	0	42409490	T	C
24	chr24_42412171	0	42412171	C	T
24	chr24_42412202	0	42412202	G	T
24	chr24_42413054	0	42413054	C	G
24	chr24_42415981	0	42415981	T	G
24	chr24_42420766	0	42420766	A	G
24	chr24_42424568	0	42424568	T	C
24	chr24_42425215	0	42425215	A	G
24	chr24_42426233	0	42426233	A	G
24	chr24_42427388	0	42427388	T	C
24	chr24_42433138	0	42433138	C	T
24	chr24_42438962	0	42438962	T	C
24	chr24_42439230	0	42439230	T	C
24	chr24_42439303	0	42439303	G	C
24	chr24_42446652	0	42446652	A	G
24	chr24_42449470	0	42449470	T	C
24	chr24_42456936	0	42456936	G	C
24	chr24_42465044	0	42465044	A	C
24	chr24_42465398	0	42465398	A	G
24	chr24_42471312	0	42471312	C	G
24	chr24_42479450	0	42479450	T	C
24	chr24_42483063	0	42483063	T	C
24	chr24_42485810	0	42485810	T	C
24	chr24_42485893	0	42485893	A	T
24	chr24_42489884	0	42489884	T	C
24	chr24_42495983	0	42495983	A	G
24	chr24_42499830	0	42499830	T	C
24	chr24_42500635	0	42500635	T	C
24	chr24_42506007	0	42506007	C	T
24	chr24_42526828	0	42526828	C	T
24	chr24_42528101	0	42528101	G	A
24	chr24_42528520	0	42528520	T	C
24	chr24_42531374	0	42531374	C	G
24	chr24_42532225	0	42532225	T	C
24	chr24_42540710	0	42540710	T	C
24	chr24_42543290	0	42543290	A	G
24	chr24_42545185	0	42545185	C	T
24	chr24_42547544	0	42547544	T	C
24	chr24_42551754	0	42551754	T	C
24	chr24_42559169	0	42559169	G	A
24	chr24_42561376	0	42561376	T	C
24	chr24_42568611	0	42568611	C	T
24	chr24_42568667	0	42568667	C	A
24	chr24_42569135	0	42569135	A	G
24	chr24_42570607	0	42570607	A	G
24	chr24_42570756	0	42570756	T	C
24	chr24_42575657	0	42575657	T	C
24	chr24_42577637	0	42577637	A	G
24	chr24_42578348	0	42578348	A	G
24	chr24_42582259	0	42582259	G	A
24	chr24_42589823	0	42589823	T	C
24	chr24_42590341	0	42590341	A	G
24	chr24_42592588	0	42592588	C	T
24	chr24_42594437	0	42594437	T	C
24	chr24_42608368	0	42608368	T	G
24	chr24_42609142	0	42609142	C	G
24	chr24_42615774	0	42615774	T	G
24	chr24_42616284	0	42616284	A	C
24	chr24_42618773	0	42618773	T	C
24	chr24_42622752	0	42622752	G	A
24	chr24_42624553	0	42624553	T	C
24	chr24_42625803	0	42625803	G	C
24	chr24_42628430	0	42628430	A	G
24	chr24_42630451	0	42630451	C	T
24	chr24_42630610	0	42630610	C	A
24	chr24_42634624	0	42634624	A	C
24	chr24_42636323	0	42636323	G	A
24	chr24_42639493	0	42639493	T	C
24	chr24_42650485	0	42650485	A	G
24	chr24_42650771	0	42650771	T	C
24	chr24_42652186	0	42652186	A	G
24	chr24_42652428	0	42652428	A	G
24	chr24_42653735	0	42653735	A	G
24	chr24_42656910	0	42656910	A	G
24	chr24_42657210	0	42657210	T	C
24	chr24_42658789	0	42658789	T	C
24	chr24_42659842	0	42659842	A	G
24	chr24_42661701	0	42661701	T	C
24	chr24_42663529	0	42663529	G	A
24	chr24_42667862	0	42667862	C	T
24	chr24_42669563	0	42669563	A	C
24	chr24_42670142	0	42670142	A	G
24	chr24_42675648	0	42675648	A	G
24	chr24_42676586	0	42676586	T	C
24	chr24_42679501	0	42679501	C	A
24	chr24_42693269	0	42693269	C	G
24	chr24_42699728	0	42699728	A	G
24	chr24_42700479	0	42700479	A	G
24	chr24_42709242	0	42709242	C	A
24	chr24_42713121	0	42713121	G	C
24	chr24_42719000	0	42719000	T	C
24	chr24_42725858	0	42725858	G	A
24	chr24_42727988	0	42727988	A	G
24	chr24_42751703	0	42751703	T	C
24	chr24_42752070	0	42752070	C	T
24	chr24_42756691	0	42756691	T	G
24	chr24_42760370	0	42760370	T	C
24	chr24_42766120	0	42766120	T	C
24	chr24_42767293	0	42767293	A	G
24	chr24_42769969	0	42769969	T	C
24	chr24_42771161	0	42771161	C	G
24	chr24_42772050	0	42772050	G	A
24	chr24_42775808	0	42775808	G	A
24	chr24_42787062	0	42787062	A	G
24	chr24_42787114	0	42787114	T	C
24	chr24_42789554	0	42789554	T	C
24	chr24_42793663	0	42793663	T	C
24	chr24_42793972	0	42793972	T	C
24	chr24_42824671	0	42824671	G	A
24	chr24_42831074	0	42831074	G	A
24	chr24_42859093	0	42859093	C	A
24	chr24_42872215	0	42872215	A	G
24	chr24_42874961	0	42874961	C	G
24	chr24_42877276	0	42877276	C	G
24	chr24_42877802	0	42877802	G	A
24	chr24_42880041	0	42880041	T	C
24	chr24_42882542	0	42882542	G	T
24	chr24_42891715	0	42891715	A	G
24	chr24_42898886	0	42898886	C	T
24	chr24_42900418	0	42900418	C	T
24	chr24_42900750	0	42900750	T	C
24	chr24_42907944	0	42907944	A	G
24	chr24_42910473	0	42910473	A	G
24	chr24_42913302	0	42913302	A	G
24	chr24_42914005	0	42914005	C	T
24	chr24_42917150	0	42917150	T	C
24	chr24_42918592	0	42918592	T	C
24	chr24_42922334	0	42922334	C	A
24	chr24_42922999	0	42922999	C	A
24	chr24_42924031	0	42924031	C	T
24	chr24_42924330	0	42924330	G	A
24	chr24_42925524	0	42925524	C	T
24	chr24_42926138	0	42926138	C	T
24	chr24_42926527	0	42926527	G	T
24	chr24_42926736	0	42926736	A	G
24	chr24_42928684	0	42928684	T	C
24	chr24_42929058	0	42929058	C	T
24	chr24_42930836	0	42930836	A	G
24	chr24_42932319	0	42932319	G	C
24	chr24_42932513	0	42932513	A	G
24	chr24_42932559	0	42932559	T	C
24	chr24_42936561	0	42936561	T	C
24	chr24_42937303	0	42937303	A	G
24	chr24_42941320	0	42941320	T	G
24	chr24_42943375	0	42943375	C	G
24	chr24_42946039	0	42946039	T	C
24	chr24_42949076	0	42949076	G	C
24	chr24_42949115	0	42949115	A	G
24	chr24_42959702	0	42959702	A	G
24	chr24_42961188	0	42961188	C	A
24	chr24_42962170	0	42962170	T	C
24	chr24_42974528	0	42974528	C	T
24	chr24_42976467	0	42976467	G	T
24	chr24_42988858	0	42988858	A	G
24	chr24_42992284	0	42992284	G	A
24	chr24_42993711	0	42993711	T	C
24	chr24_42997541	0	42997541	T	C
24	chr24_43000735	0	43000735	A	G
24	chr24_43002756	0	43002756	T	C
24	chr24_43004302	0	43004302	T	C
24	chr24_43008164	0	43008164	T	C
24	chr24_43010780	0	43010780	A	G
24	chr24_43013043	0	43013043	T	G
24	chr24_43016095	0	43016095	A	G
24	chr24_43024807	0	43024807	A	G
24	chr24_43025473	0	43025473	T	C
24	chr24_43026351	0	43026351	A	G
24	chr24_43030988	0	43030988	A	G
24	chr24_43037869	0	43037869	T	C
24	chr24_43039945	0	43039945	C	T
24	chr24_43040268	0	43040268	A	G
24	chr24_43042878	0	43042878	T	C
24	chr24_43044807	0	43044807	C	T
24	chr24_43045840	0	43045840	C	T
24	chr24_43045908	0	43045908	G	C
24	chr24_43048507	0	43048507	G	C
24	chr24_43055349	0	43055349	T	C
24	chr24_43058526	0	43058526	A	G
24	chr24_43063088	0	43063088	T	C
24	chr24_43073622	0	43073622	T	C
24	chr24_43076206	0	43076206	A	G
24	chr24_43077756	0	43077756	G	A
24	chr24_43077791	0	43077791	T	C
24	chr24_43078300	0	43078300	G	A
24	chr24_43080457	0	43080457	T	C
24	chr24_43084683	0	43084683	T	G
24	chr24_43086750	0	43086750	G	C
24	chr24_43089060	0	43089060	C	T
24	chr24_43090344	0	43090344	G	T
24	chr24_43093094	0	43093094	G	A
24	chr24_43095422	0	43095422	A	G
24	chr24_43098067	0	43098067	T	C
24	chr24_43099622	0	43099622	T	C
24	chr24_43100632	0	43100632	A	G
24	chr24_43100937	0	43100937	G	C
24	chr24_43102712	0	43102712	T	C
24	chr24_43106391	0	43106391	A	G
24	chr24_43110635	0	43110635	C	T
24	chr24_43117794	0	43117794	C	T
24	chr24_43125921	0	43125921	A	G
24	chr24_43128634	0	43128634	G	C
24	chr24_43133536	0	43133536	A	G
24	chr24_43134306	0	43134306	G	T
24	chr24_43145954	0	43145954	T	C
24	chr24_43146228	0	43146228	C	T
24	chr24_43146236	0	43146236	A	G
24	chr24_43147043	0	43147043	G	A
24	chr24_43154285	0	43154285	C	A
24	chr24_43155080	0	43155080	T	C
24	chr24_43165143	0	43165143	C	T
24	chr24_43179682	0	43179682	G	T
24	chr24_43179942	0	43179942	A	G
24	chr24_43180116	0	43180116	A	G
24	chr24_43181091	0	43181091	A	C
24	chr24_43185424	0	43185424	A	G
24	chr24_43185611	0	43185611	A	G
24	chr24_43186417	0	43186417	T	C
24	chr24_43187762	0	43187762	G	C
24	chr24_43189804	0	43189804	G	C
24	chr24_43193806	0	43193806	G	A
24	chr24_43195170	0	43195170	A	G
24	chr24_43195834	0	43195834	A	G
24	chr24_43197434	0	43197434	A	T
24	chr24_43201193	0	43201193	G	T
24	chr24_43207722	0	43207722	T	C
24	chr24_43213243	0	43213243	A	G
24	chr24_43215287	0	43215287	T	C
24	chr24_43216814	0	43216814	G	A
24	chr24_43219778	0	43219778	T	C
24	chr24_43219939	0	43219939	T	C
24	chr24_43221943	0	43221943	A	G
24	chr24_43222340	0	43222340	C	A
24	chr24_43222412	0	43222412	C	T
24	chr24_43225958	0	43225958	G	A
24	chr24_43226000	0	43226000	T	A
24	chr24_43235152	0	43235152	T	C
24	chr24_43235997	0	43235997	C	A
24	chr24_43240204	0	43240204	G	T
24	chr24_43248816	0	43248816	G	A
24	chr24_43253571	0	43253571	A	G
24	chr24_43254382	0	43254382	T	A
24	chr24_43256217	0	43256217	A	G
24	chr24_43257346	0	43257346	G	A
24	chr24_43257772	0	43257772	G	A
24	chr24_43259637	0	43259637	A	G
24	chr24_43263076	0	43263076	G	A
24	chr24_43263311	0	43263311	T	G
24	chr24_43263649	0	43263649	G	T
24	chr24_43271060	0	43271060	A	C
24	chr24_43273680	0	43273680	T	C
24	chr24_43273848	0	43273848	T	C
24	chr24_43276622	0	43276622	C	A
24	chr24_43276818	0	43276818	A	G
24	chr24_43293272	0	43293272	A	T
24	chr24_43303210	0	43303210	A	G
24	chr24_43304956	0	43304956	C	T
24	chr24_43313370	0	43313370	A	G
24	chr24_43314073	0	43314073	C	T
24	chr24_43319478	0	43319478	T	G
24	chr24_43319534	0	43319534	C	T
24	chr24_43321078	0	43321078	T	C
24	chr24_43321511	0	43321511	T	G
24	chr24_43322413	0	43322413	A	G
24	chr24_43324515	0	43324515	T	C
24	chr24_43329785	0	43329785	A	C
24	chr24_43330196	0	43330196	T	C
24	chr24_43331166	0	43331166	A	G
24	chr24_43333913	0	43333913	G	C
24	chr24_43335941	0	43335941	G	A
24	chr24_43342640	0	43342640	T	C
24	chr24_43343072	0	43343072	A	G
24	chr24_43349603	0	43349603	G	T
24	chr24_43353631	0	43353631	A	G
24	chr24_43355280	0	43355280	T	C
24	chr24_43355600	0	43355600	T	C
24	chr24_43357507	0	43357507	G	A
24	chr24_43362509	0	43362509	G	A
24	chr24_43369926	0	43369926	C	T
24	chr24_43372858	0	43372858	C	T
24	chr24_43374428	0	43374428	C	A
24	chr24_43375224	0	43375224	T	C
24	chr24_43379320	0	43379320	G	A
24	chr24_43389819	0	43389819	G	A
24	chr24_43392913	0	43392913	A	T
24	chr24_43395159	0	43395159	G	A
24	chr24_43401589	0	43401589	T	G
24	chr24_43426419	0	43426419	T	C
24	chr24_43430518	0	43430518	A	G
24	chr24_43432409	0	43432409	A	G
24	chr24_43435370	0	43435370	T	G
24	chr24_43444398	0	43444398	T	C
24	chr24_43452408	0	43452408	A	G
24	chr24_43453074	0	43453074	T	C
24	chr24_43456793	0	43456793	T	C
24	chr24_43457182	0	43457182	A	G
24	chr24_43464504	0	43464504	T	C
24	chr24_43471115	0	43471115	C	T
24	chr24_43472783	0	43472783	A	G
24	chr24_43473632	0	43473632	A	G
24	chr24_43481630	0	43481630	G	C
24	chr24_43483287	0	43483287	A	G
24	chr24_43483665	0	43483665	C	A
24	chr24_43485720	0	43485720	G	A
24	chr24_43486347	0	43486347	A	G
24	chr24_43487487	0	43487487	T	C
24	chr24_43490837	0	43490837	C	G
24	chr24_43491850	0	43491850	C	T
24	chr24_43493053	0	43493053	T	C
24	chr24_43493284	0	43493284	C	T
24	chr24_43497303	0	43497303	T	C
24	chr24_43498451	0	43498451	A	G
24	chr24_43502093	0	43502093	G	A
24	chr24_43503736	0	43503736	G	A
24	chr24_43504618	0	43504618	C	T
24	chr24_43507599	0	43507599	A	G
24	chr24_43515589	0	43515589	A	T
24	chr24_43515721	0	43515721	A	G
24	chr24_43516197	0	43516197	A	G
24	chr24_43522902	0	43522902	C	T
24	chr24_43524067	0	43524067	A	G
24	chr24_43533743	0	43533743	A	G
24	chr24_43540229	0	43540229	T	A
24	chr24_43542506	0	43542506	G	A
24	chr24_43559165	0	43559165	G	A
24	chr24_43563055	0	43563055	A	G
24	chr24_43563278	0	43563278	A	C
24	chr24_43582941	0	43582941	C	T
24	chr24_43589597	0	43589597	C	G
24	chr24_43593992	0	43593992	C	T
24	chr24_43597270	0	43597270	G	A
24	chr24_43597838	0	43597838	C	T
24	chr24_43601694	0	43601694	A	T
24	chr24_43602486	0	43602486	A	G
24	chr24_43603477	0	43603477	C	T
24	chr24_43605373	0	43605373	T	A
24	chr24_43608888	0	43608888	T	C
24	chr24_43611696	0	43611696	A	G
24	chr24_43612465	0	43612465	G	A
24	chr24_43612510	0	43612510	A	G
24	chr24_43614416	0	43614416	T	G
24	chr24_43614863	0	43614863	G	A
24	chr24_43621653	0	43621653	T	C
24	chr24_43623899	0	43623899	G	A
24	chr24_43626735	0	43626735	C	T
24	chr24_43631880	0	43631880	G	A
24	chr24_43634615	0	43634615	A	G
24	chr24_43638127	0	43638127	A	G
24	chr24_43639470	0	43639470	C	A
24	chr24_43641715	0	43641715	A	G
24	chr24_43644407	0	43644407	T	C
24	chr24_43646494	0	43646494	A	G
24	chr24_43654276	0	43654276	G	C
24	chr24_43660489	0	43660489	G	A
24	chr24_43669513	0	43669513	T	C
24	chr24_43675402	0	43675402	T	C
24	chr24_43675818	0	43675818	C	T
24	chr24_43676774	0	43676774	C	T
24	chr24_43680543	0	43680543	A	G
24	chr24_43682585	0	43682585	T	C
24	chr24_43684017	0	43684017	G	A
24	chr24_43684274	0	43684274	A	C
24	chr24_43703585	0	43703585	A	G
24	chr24_43708492	0	43708492	C	T
24	chr24_43710575	0	43710575	G	A
24	chr24_43724539	0	43724539	A	G
24	chr24_43733096	0	43733096	T	C
24	chr24_43734541	0	43734541	A	G
24	chr24_43736419	0	43736419	C	G
24	chr24_43743985	0	43743985	C	G
24	chr24_43749161	0	43749161	G	A
24	chr24_43751752	0	43751752	T	C
24	chr24_43752797	0	43752797	C	G
24	chr24_43753094	0	43753094	A	G
24	chr24_43758061	0	43758061	C	A
24	chr24_43758743	0	43758743	T	C
24	chr24_43762485	0	43762485	G	A
24	chr24_43767530	0	43767530	T	C
24	chr24_43771472	0	43771472	A	G
24	chr24_43772758	0	43772758	C	A
24	chr24_43775897	0	43775897	C	A
24	chr24_43777749	0	43777749	T	A
24	chr24_43777973	0	43777973	G	A
24	chr24_43780088	0	43780088	A	G
24	chr24_43796122	0	43796122	A	G
24	chr24_43807364	0	43807364	C	G
24	chr24_43819830	0	43819830	T	G
24	chr24_43840542	0	43840542	C	T
24	chr24_43857932	0	43857932	T	G
24	chr24_43859603	0	43859603	G	A
24	chr24_43866770	0	43866770	A	G
24	chr24_43887290	0	43887290	A	G
24	chr24_43890742	0	43890742	T	C
24	chr24_43893767	0	43893767	G	A
24	chr24_43905400	0	43905400	A	G
24	chr24_43917831	0	43917831	A	G
24	chr24_43918477	0	43918477	C	T
24	chr24_43919134	0	43919134	A	G
24	chr24_43925088	0	43925088	T	C
24	chr24_43932957	0	43932957	C	A
24	chr24_43936261	0	43936261	A	G
24	chr24_43941195	0	43941195	C	G
24	chr24_43948918	0	43948918	A	G
24	chr24_43951491	0	43951491	A	G
24	chr24_43956114	0	43956114	T	C
24	chr24_43958042	0	43958042	T	A
24	chr24_43967690	0	43967690	G	A
24	chr24_43978948	0	43978948	C	A
24	chr24_43982742	0	43982742	G	T
24	chr24_43982978	0	43982978	G	T
24	chr24_43986243	0	43986243	A	G
24	chr24_43989714	0	43989714	C	G
24	chr24_43994233	0	43994233	C	G
24	chr24_43994418	0	43994418	C	T
24	chr24_43997055	0	43997055	C	G
24	chr24_43998413	0	43998413	C	T
24	chr24_44006068	0	44006068	C	G
24	chr24_44009671	0	44009671	C	G
24	chr24_44012562	0	44012562	G	T
24	chr24_44026868	0	44026868	A	G
24	chr24_44028772	0	44028772	C	T
24	chr24_44029662	0	44029662	C	G
24	chr24_44032256	0	44032256	G	A
24	chr24_44033244	0	44033244	C	T
24	chr24_44034995	0	44034995	C	A
24	chr24_44047718	0	44047718	T	C
24	chr24_44051871	0	44051871	A	G
24	chr24_44054299	0	44054299	T	C
24	chr24_44054321	0	44054321	A	G
24	chr24_44058369	0	44058369	A	G
24	chr24_44059521	0	44059521	T	C
24	chr24_44059690	0	44059690	C	A
24	chr24_44082764	0	44082764	G	A
24	chr24_44087696	0	44087696	T	C
24	chr24_44089419	0	44089419	C	G
24	chr24_44092134	0	44092134	T	C
24	chr24_44106014	0	44106014	T	A
24	chr24_44110933	0	44110933	C	G
24	chr24_44112051	0	44112051	G	A
24	chr24_44112920	0	44112920	A	G
24	chr24_44118810	0	44118810	C	T
24	chr24_44122246	0	44122246	A	G
24	chr24_44122437	0	44122437	A	G
24	chr24_44124158	0	44124158	T	A
24	chr24_44125346	0	44125346	G	C
24	chr24_44127348	0	44127348	G	A
24	chr24_44129248	0	44129248	T	C
24	chr24_44135029	0	44135029	T	G
24	chr24_44136001	0	44136001	A	C
24	chr24_44138686	0	44138686	G	A
24	chr24_44140107	0	44140107	G	A
24	chr24_44143029	0	44143029	T	C
24	chr24_44151866	0	44151866	A	G
24	chr24_44153314	0	44153314	G	T
24	chr24_44156627	0	44156627	T	C
24	chr24_44159384	0	44159384	A	C
24	chr24_44179417	0	44179417	G	A
24	chr24_44182047	0	44182047	C	T
24	chr24_44190735	0	44190735	G	A
24	chr24_44193006	0	44193006	A	G
24	chr24_44194089	0	44194089	G	A
24	chr24_44196014	0	44196014	A	G
24	chr24_44199669	0	44199669	A	G
24	chr24_44200259	0	44200259	G	A
24	chr24_44205027	0	44205027	T	C
24	chr24_44206714	0	44206714	C	T
24	chr24_44217139	0	44217139	C	A
24	chr24_44235356	0	44235356	A	G
24	chr24_44236629	0	44236629	T	C
24	chr24_44245528	0	44245528	G	A
24	chr24_44249382	0	44249382	C	T
24	chr24_44257211	0	44257211	A	T
24	chr24_44261055	0	44261055	G	A
24	chr24_44299156	0	44299156	C	T
24	chr24_44307865	0	44307865	T	G
24	chr24_44309887	0	44309887	C	T
24	chr24_44321015	0	44321015	T	A
24	chr24_44322469	0	44322469	G	C
24	chr24_44326595	0	44326595	C	T
24	chr24_44328066	0	44328066	T	G
24	chr24_44328941	0	44328941	T	C
24	chr24_44335809	0	44335809	C	T
24	chr24_44336239	0	44336239	T	C
24	chr24_44340001	0	44340001	G	C
24	chr24_44355800	0	44355800	C	T
24	chr24_44362708	0	44362708	C	T
24	chr24_44372442	0	44372442	T	C
24	chr24_44375680	0	44375680	A	G
24	chr24_44375833	0	44375833	T	G
24	chr24_44376701	0	44376701	T	C
24	chr24_44379965	0	44379965	T	C
24	chr24_44382907	0	44382907	G	A
24	chr24_44385116	0	44385116	G	A
24	chr24_44385362	0	44385362	C	T
24	chr24_44385532	0	44385532	T	C
24	chr24_44387903	0	44387903	T	G
24	chr24_44389345	0	44389345	G	A
24	chr24_44390341	0	44390341	T	A
24	chr24_44394507	0	44394507	T	C
24	chr24_44401554	0	44401554	C	T
24	chr24_44407890	0	44407890	A	G
24	chr24_44407936	0	44407936	T	C
24	chr24_44411348	0	44411348	T	C
24	chr24_44418961	0	44418961	T	C
24	chr24_44419189	0	44419189	C	T
24	chr24_44438899	0	44438899	C	G
24	chr24_44443975	0	44443975	C	G
24	chr24_44454580	0	44454580	C	T
24	chr24_44463589	0	44463589	C	A
24	chr24_44464905	0	44464905	T	C
24	chr24_44470209	0	44470209	A	G
24	chr24_44470437	0	44470437	G	A
24	chr24_44476149	0	44476149	G	A
24	chr24_44485113	0	44485113	G	C
24	chr24_44524607	0	44524607	G	A
24	chr24_44530162	0	44530162	A	C
24	chr24_44533300	0	44533300	A	G
24	chr24_44543672	0	44543672	A	C
24	chr24_44544724	0	44544724	A	T
24	chr24_44544886	0	44544886	T	C
24	chr24_44545097	0	44545097	C	A
24	chr24_44545840	0	44545840	A	G
24	chr24_44550721	0	44550721	C	T
24	chr24_44552627	0	44552627	A	G
24	chr24_44555332	0	44555332	G	A
24	chr24_44563635	0	44563635	C	G
24	chr24_44564377	0	44564377	C	A
24	chr24_44585317	0	44585317	A	G
24	chr24_44585394	0	44585394	G	A
24	chr24_44585964	0	44585964	T	C
24	chr24_44589920	0	44589920	G	A
24	chr24_44607219	0	44607219	A	G
24	chr24_44608582	0	44608582	A	G
24	chr24_44615868	0	44615868	A	G
24	chr24_44617516	0	44617516	T	G
24	chr24_44620959	0	44620959	C	T
24	chr24_44642506	0	44642506	C	T
24	chr24_44648967	0	44648967	G	A
24	chr24_44652011	0	44652011	A	G
24	chr24_44667413	0	44667413	A	C
24	chr24_44668647	0	44668647	A	G
24	chr24_44686911	0	44686911	A	G
24	chr24_44688582	0	44688582	A	G
24	chr24_44690379	0	44690379	T	C
24	chr24_44693041	0	44693041	C	T
24	chr24_44695075	0	44695075	T	C
24	chr24_44697380	0	44697380	A	G
24	chr24_44707825	0	44707825	T	C
24	chr24_44709235	0	44709235	G	A
24	chr24_44720253	0	44720253	C	A
24	chr24_44732695	0	44732695	C	T
24	chr24_44733185	0	44733185	C	T
24	chr24_44736005	0	44736005	C	T
24	chr24_44736181	0	44736181	C	T
24	chr24_44739762	0	44739762	A	G
24	chr24_44744065	0	44744065	G	A
24	chr24_44748353	0	44748353	C	A
24	chr24_44752754	0	44752754	G	A
24	chr24_44758909	0	44758909	A	C
24	chr24_44759006	0	44759006	A	G
24	chr24_44759047	0	44759047	G	C
24	chr24_44759524	0	44759524	T	C
24	chr24_44769591	0	44769591	G	T
24	chr24_44779188	0	44779188	A	G
24	chr24_44779895	0	44779895	C	T
24	chr24_44783586	0	44783586	A	G
24	chr24_44789916	0	44789916	C	T
24	chr24_44790782	0	44790782	A	G
24	chr24_44792186	0	44792186	C	T
24	chr24_44792473	0	44792473	T	C
24	chr24_44802853	0	44802853	A	G
24	chr24_44809721	0	44809721	A	G
24	chr24_44809818	0	44809818	A	G
24	chr24_44814938	0	44814938	C	T
24	chr24_44816967	0	44816967	C	A
24	chr24_44817422	0	44817422	T	C
24	chr24_44819258	0	44819258	A	G
24	chr24_44821962	0	44821962	G	C
24	chr24_44823758	0	44823758	T	C
24	chr24_44826324	0	44826324	G	C
24	chr24_44833301	0	44833301	G	A
24	chr24_44833881	0	44833881	A	G
24	chr24_44835947	0	44835947	C	G
24	chr24_44857757	0	44857757	G	A
24	chr24_44858510	0	44858510	T	C
24	chr24_44892752	0	44892752	G	A
24	chr24_44894566	0	44894566	G	T
24	chr24_44915744	0	44915744	A	G
24	chr24_44917186	0	44917186	A	G
24	chr24_44928678	0	44928678	A	T
24	chr24_44934964	0	44934964	A	C
24	chr24_44940473	0	44940473	G	A
24	chr24_44942165	0	44942165	T	G
24	chr24_44949418	0	44949418	C	A
24	chr24_44953369	0	44953369	G	A
24	chr24_44958028	0	44958028	A	G
24	chr24_44967095	0	44967095	C	T
24	chr24_44967912	0	44967912	G	A
24	chr24_44978874	0	44978874	C	G
24	chr24_44992032	0	44992032	A	G
24	chr24_45001472	0	45001472	A	C
24	chr24_45006140	0	45006140	G	C
24	chr24_45006690	0	45006690	C	G
24	chr24_45007494	0	45007494	T	C
24	chr24_45012898	0	45012898	A	G
24	chr24_45016433	0	45016433	C	T
24	chr24_45023471	0	45023471	T	C
24	chr24_45026978	0	45026978	C	T
24	chr24_45030735	0	45030735	C	T
24	chr24_45036112	0	45036112	T	C
24	chr24_45041316	0	45041316	T	C
24	chr24_45041609	0	45041609	T	C
24	chr24_45042883	0	45042883	C	A
24	chr24_45046309	0	45046309	G	C
24	chr24_45059089	0	45059089	G	A
24	chr24_45062618	0	45062618	T	C
24	chr24_45065376	0	45065376	G	A
24	chr24_45067164	0	45067164	C	A
24	chr24_45067975	0	45067975	A	C
24	chr24_45068017	0	45068017	T	C
24	chr24_45073320	0	45073320	A	G
24	chr24_45085815	0	45085815	A	G
24	chr24_45087425	0	45087425	A	T
24	chr24_45098420	0	45098420	G	C
24	chr24_45103485	0	45103485	G	A
24	chr24_45106490	0	45106490	T	A
24	chr24_45114960	0	45114960	T	A
24	chr24_45117369	0	45117369	G	C
24	chr24_45117788	0	45117788	C	G
24	chr24_45118935	0	45118935	T	C
24	chr24_45124475	0	45124475	A	G
24	chr24_45129426	0	45129426	G	A
24	chr24_45131045	0	45131045	C	T
24	chr24_45136699	0	45136699	A	G
24	chr24_45140743	0	45140743	C	G
24	chr24_45142476	0	45142476	C	A
24	chr24_45149100	0	45149100	T	C
24	chr24_45153378	0	45153378	T	C
24	chr24_45155407	0	45155407	G	C
24	chr24_45165198	0	45165198	G	C
24	chr24_45169395	0	45169395	A	C
24	chr24_45181593	0	45181593	C	A
24	chr24_45181867	0	45181867	G	A
24	chr24_45182240	0	45182240	T	C
24	chr24_45185434	0	45185434	T	C
24	chr24_45185824	0	45185824	T	C
24	chr24_45190210	0	45190210	C	T
24	chr24_45190294	0	45190294	G	A
24	chr24_45195902	0	45195902	C	T
24	chr24_45197795	0	45197795	A	G
24	chr24_45199953	0	45199953	T	C
24	chr24_45203919	0	45203919	A	G
24	chr24_45207272	0	45207272	C	T
24	chr24_45224387	0	45224387	A	T
24	chr24_45226965	0	45226965	A	G
24	chr24_45229498	0	45229498	C	A
24	chr24_45254966	0	45254966	A	G
24	chr24_45256358	0	45256358	G	A
24	chr24_45259627	0	45259627	G	A
24	chr24_45264896	0	45264896	T	C
24	chr24_45265860	0	45265860	T	C
24	chr24_45266956	0	45266956	A	T
24	chr24_45273656	0	45273656	G	T
24	chr24_45276368	0	45276368	C	G
24	chr24_45298135	0	45298135	A	T
24	chr24_45300684	0	45300684	T	A
24	chr24_45302445	0	45302445	G	A
24	chr24_45305003	0	45305003	A	G
24	chr24_45310724	0	45310724	G	T
24	chr24_45311882	0	45311882	T	C
24	chr24_45315195	0	45315195	A	G
24	chr24_45317120	0	45317120	T	C
24	chr24_45317739	0	45317739	A	G
24	chr24_45318725	0	45318725	A	G
24	chr24_45321077	0	45321077	A	G
24	chr24_45327513	0	45327513	A	C
24	chr24_45327736	0	45327736	A	G
24	chr24_45329661	0	45329661	C	T
24	chr24_45331287	0	45331287	C	T
24	chr24_45347367	0	45347367	G	A
24	chr24_45351479	0	45351479	G	T
24	chr24_45353497	0	45353497	A	C
24	chr24_45360429	0	45360429	A	T
24	chr24_45362211	0	45362211	G	T
24	chr24_45363849	0	45363849	C	T
24	chr24_45364494	0	45364494	C	T
24	chr24_45373509	0	45373509	C	G
24	chr24_45391076	0	45391076	A	G
24	chr24_45392534	0	45392534	T	C
24	chr24_45396291	0	45396291	T	C
24	chr24_45397435	0	45397435	G	A
24	chr24_45400424	0	45400424	G	T
24	chr24_45400941	0	45400941	G	A
24	chr24_45404917	0	45404917	G	A
24	chr24_45422614	0	45422614	G	C
24	chr24_45428941	0	45428941	G	C
24	chr24_45428995	0	45428995	C	G
24	chr24_45430540	0	45430540	A	G
24	chr24_45430711	0	45430711	A	G
24	chr24_45432097	0	45432097	A	G
24	chr24_45436442	0	45436442	G	A
24	chr24_45441777	0	45441777	C	A
24	chr24_45444170	0	45444170	C	T
24	chr24_45447623	0	45447623	T	C
24	chr24_45448925	0	45448925	A	G
24	chr24_45455849	0	45455849	T	C
24	chr24_45458414	0	45458414	T	C
24	chr24_45458726	0	45458726	T	C
24	chr24_45458911	0	45458911	A	G
24	chr24_45459492	0	45459492	C	T
24	chr24_45461483	0	45461483	T	C
24	chr24_45464901	0	45464901	T	C
24	chr24_45467113	0	45467113	C	A
24	chr24_45472499	0	45472499	A	G
24	chr24_45473157	0	45473157	G	A
24	chr24_45473476	0	45473476	A	G
24	chr24_45480301	0	45480301	A	G
24	chr24_45480958	0	45480958	T	C
24	chr24_45482601	0	45482601	G	A
24	chr24_45485861	0	45485861	T	C
24	chr24_45495323	0	45495323	T	C
24	chr24_45501022	0	45501022	A	G
24	chr24_45504976	0	45504976	T	C
24	chr24_45506690	0	45506690	A	G
24	chr24_45507371	0	45507371	T	C
24	chr24_45508535	0	45508535	A	G
24	chr24_45509698	0	45509698	A	G
24	chr24_45517963	0	45517963	T	A
24	chr24_45519851	0	45519851	T	C
24	chr24_45524222	0	45524222	T	C
24	chr24_45530923	0	45530923	A	G
24	chr24_45532221	0	45532221	A	G
24	chr24_45532352	0	45532352	C	G
24	chr24_45536227	0	45536227	A	G
24	chr24_45542276	0	45542276	C	T
24	chr24_45545044	0	45545044	A	C
24	chr24_45545458	0	45545458	A	G
24	chr24_45549467	0	45549467	A	G
24	chr24_45550304	0	45550304	A	T
24	chr24_45557745	0	45557745	A	G
24	chr24_45563574	0	45563574	C	T
24	chr24_45565557	0	45565557	A	G
24	chr24_45575654	0	45575654	G	T
24	chr24_45577914	0	45577914	A	G
24	chr24_45583553	0	45583553	A	C
24	chr24_45583556	0	45583556	T	C
24	chr24_45588002	0	45588002	C	G
24	chr24_45593458	0	45593458	G	A
24	chr24_45593666	0	45593666	G	A
24	chr24_45594033	0	45594033	T	C
24	chr24_45594034	0	45594034	A	G
24	chr24_45595747	0	45595747	T	C
24	chr24_45596759	0	45596759	C	G
24	chr24_45599738	0	45599738	G	T
24	chr24_45601544	0	45601544	C	T
24	chr24_45604466	0	45604466	G	A
24	chr24_45609688	0	45609688	A	G
24	chr24_45614018	0	45614018	G	A
24	chr24_45614961	0	45614961	C	T
24	chr24_45615964	0	45615964	T	C
24	chr24_45616985	0	45616985	A	G
24	chr24_45618062	0	45618062	C	T
24	chr24_45618429	0	45618429	A	G
24	chr24_45618993	0	45618993	T	C
24	chr24_45620696	0	45620696	A	G
24	chr24_45629054	0	45629054	T	C
24	chr24_45629758	0	45629758	T	C
24	chr24_45630350	0	45630350	G	A
24	chr24_45631006	0	45631006	T	C
24	chr24_45631386	0	45631386	A	G
24	chr24_45632458	0	45632458	A	C
24	chr24_45633392	0	45633392	G	A
24	chr24_45639709	0	45639709	A	G
24	chr24_45641108	0	45641108	G	A
24	chr24_45642885	0	45642885	C	T
24	chr24_45643039	0	45643039	T	C
24	chr24_45646904	0	45646904	T	C
24	chr24_45652332	0	45652332	T	C
24	chr24_45662390	0	45662390	G	A
24	chr24_45663838	0	45663838	A	G
24	chr24_45665000	0	45665000	C	G
24	chr24_45670757	0	45670757	C	G
24	chr24_45671831	0	45671831	T	G
24	chr24_45672628	0	45672628	A	G
24	chr24_45672831	0	45672831	G	A
24	chr24_45679340	0	45679340	T	C
24	chr24_45682739	0	45682739	A	G
24	chr24_45684719	0	45684719	T	G
24	chr24_45684940	0	45684940	G	A
24	chr24_45689119	0	45689119	G	C
24	chr24_45691340	0	45691340	T	C
24	chr24_45702031	0	45702031	C	T
24	chr24_45702124	0	45702124	T	C
24	chr24_45707107	0	45707107	T	C
24	chr24_45709197	0	45709197	G	A
24	chr24_45712225	0	45712225	A	G
24	chr24_45712404	0	45712404	G	A
24	chr24_45715869	0	45715869	T	C
24	chr24_45716629	0	45716629	A	C
24	chr24_45722588	0	45722588	G	T
24	chr24_45726194	0	45726194	C	T
24	chr24_45734972	0	45734972	G	A
24	chr24_45735292	0	45735292	A	G
24	chr24_45738896	0	45738896	C	A
24	chr24_45739126	0	45739126	T	C
24	chr24_45744311	0	45744311	C	T
24	chr24_45745541	0	45745541	A	G
24	chr24_45746413	0	45746413	T	C
24	chr24_45746766	0	45746766	T	C
24	chr24_45750268	0	45750268	T	C
24	chr24_45751347	0	45751347	C	T
24	chr24_45752166	0	45752166	T	G
24	chr24_45756835	0	45756835	T	C
24	chr24_45757243	0	45757243	T	C
24	chr24_45757597	0	45757597	C	G
24	chr24_45758331	0	45758331	T	C
24	chr24_45758716	0	45758716	A	G
24	chr24_45760044	0	45760044	A	G
24	chr24_45762064	0	45762064	C	T
24	chr24_45762239	0	45762239	T	C
24	chr24_45763082	0	45763082	G	C
24	chr24_45771182	0	45771182	A	G
24	chr24_45771595	0	45771595	T	G
24	chr24_45771619	0	45771619	T	C
24	chr24_45775594	0	45775594	G	A
24	chr24_45776092	0	45776092	C	T
24	chr24_45793448	0	45793448	A	G
24	chr24_45799857	0	45799857	C	A
24	chr24_45801295	0	45801295	T	C
24	chr24_45814367	0	45814367	C	T
24	chr24_45818630	0	45818630	A	G
24	chr24_45820632	0	45820632	G	A
24	chr24_45820739	0	45820739	T	G
24	chr24_45821318	0	45821318	A	G
24	chr24_45823949	0	45823949	T	C
24	chr24_45833023	0	45833023	G	A
24	chr24_45836429	0	45836429	A	G
24	chr24_45836630	0	45836630	G	C
24	chr24_45843399	0	45843399	C	T
24	chr24_45848438	0	45848438	T	C
24	chr24_45851705	0	45851705	T	C
24	chr24_45851762	0	45851762	G	C
24	chr24_45854445	0	45854445	T	A
24	chr24_45855216	0	45855216	T	C
24	chr24_45855419	0	45855419	T	C
24	chr24_45859244	0	45859244	A	T
24	chr24_45861020	0	45861020	C	A
24	chr24_45861475	0	45861475	T	G
24	chr24_45864936	0	45864936	C	T
24	chr24_45865922	0	45865922	T	C
24	chr24_45867375	0	45867375	A	G
24	chr24_45876862	0	45876862	T	C
24	chr24_45877453	0	45877453	C	T
24	chr24_45878517	0	45878517	G	A
24	chr24_45881516	0	45881516	T	C
24	chr24_45884087	0	45884087	G	A
24	chr24_45885730	0	45885730	A	G
24	chr24_45895535	0	45895535	C	T
24	chr24_45906411	0	45906411	A	G
24	chr24_45910095	0	45910095	A	G
24	chr24_45911296	0	45911296	T	G
24	chr24_45916059	0	45916059	G	T
24	chr24_45917401	0	45917401	A	G
24	chr24_45918911	0	45918911	T	A
24	chr24_45919994	0	45919994	T	C
24	chr24_45924074	0	45924074	A	G
24	chr24_45926312	0	45926312	T	C
24	chr24_45932949	0	45932949	G	A
24	chr24_45933827	0	45933827	C	A
24	chr24_45935921	0	45935921	T	C
24	chr24_45936342	0	45936342	T	C
24	chr24_45952812	0	45952812	T	G
24	chr24_45955774	0	45955774	A	G
24	chr24_45959230	0	45959230	C	T
24	chr24_45959531	0	45959531	A	G
24	chr24_45960971	0	45960971	A	G
24	chr24_45962544	0	45962544	G	A
24	chr24_45964239	0	45964239	C	G
24	chr24_45967321	0	45967321	T	C
24	chr24_45967696	0	45967696	G	A
24	chr24_45973473	0	45973473	G	A
24	chr24_45973987	0	45973987	T	C
24	chr24_45974459	0	45974459	A	G
24	chr24_45977028	0	45977028	G	C
24	chr24_45991348	0	45991348	A	G
24	chr24_45992618	0	45992618	T	A
24	chr24_45996467	0	45996467	A	G
24	chr24_45996633	0	45996633	C	T
24	chr24_45999386	0	45999386	C	G
24	chr24_45999398	0	45999398	T	G
24	chr24_46005003	0	46005003	A	G
24	chr24_46008222	0	46008222	A	G
24	chr24_46017460	0	46017460	C	G
24	chr24_46020525	0	46020525	A	G
24	chr24_46023777	0	46023777	G	C
24	chr24_46024708	0	46024708	C	T
24	chr24_46026980	0	46026980	T	C
24	chr24_46033207	0	46033207	A	G
24	chr24_46041418	0	46041418	C	T
24	chr24_46041932	0	46041932	C	A
24	chr24_46044148	0	46044148	G	A
24	chr24_46046319	0	46046319	T	C
24	chr24_46051781	0	46051781	G	C
24	chr24_46055179	0	46055179	T	C
24	chr24_46055886	0	46055886	C	G
24	chr24_46062970	0	46062970	A	G
24	chr24_46063530	0	46063530	G	A
24	chr24_46066080	0	46066080	T	C
24	chr24_46070297	0	46070297	G	A
24	chr24_46082479	0	46082479	G	A
24	chr24_46087061	0	46087061	T	C
24	chr24_46089271	0	46089271	C	T
24	chr24_46089977	0	46089977	C	A
24	chr24_46091158	0	46091158	C	T
24	chr24_46091734	0	46091734	C	A
24	chr24_46101059	0	46101059	A	G
24	chr24_46102253	0	46102253	C	A
24	chr24_46102277	0	46102277	C	G
24	chr24_46106499	0	46106499	C	T
24	chr24_46106726	0	46106726	C	A
24	chr24_46107923	0	46107923	A	G
24	chr24_46115695	0	46115695	C	G
24	chr24_46117581	0	46117581	T	C
24	chr24_46120123	0	46120123	A	C
24	chr24_46125078	0	46125078	A	G
24	chr24_46125560	0	46125560	T	C
24	chr24_46126922	0	46126922	A	G
24	chr24_46131322	0	46131322	A	G
24	chr24_46134566	0	46134566	G	C
24	chr24_46136968	0	46136968	C	G
24	chr24_46144640	0	46144640	G	T
24	chr24_46149181	0	46149181	A	G
24	chr24_46157356	0	46157356	T	C
24	chr24_46158806	0	46158806	T	A
24	chr24_46176450	0	46176450	T	C
24	chr24_46176567	0	46176567	T	C
24	chr24_46188839	0	46188839	A	G
24	chr24_46196413	0	46196413	C	T
24	chr24_46210488	0	46210488	C	T
24	chr24_46213334	0	46213334	T	C
24	chr24_46213842	0	46213842	C	A
24	chr24_46214680	0	46214680	C	A
24	chr24_46215453	0	46215453	G	A
24	chr24_46217598	0	46217598	A	C
24	chr24_46221528	0	46221528	G	A
24	chr24_46222448	0	46222448	T	C
24	chr24_46226752	0	46226752	T	C
24	chr24_46227509	0	46227509	T	C
24	chr24_46231671	0	46231671	A	G
24	chr24_46234968	0	46234968	G	A
24	chr24_46255788	0	46255788	C	T
24	chr24_46259299	0	46259299	G	C
24	chr24_46261794	0	46261794	A	G
24	chr24_46263121	0	46263121	C	T
24	chr24_46265857	0	46265857	A	G
24	chr24_46270145	0	46270145	A	G
24	chr24_46275987	0	46275987	A	G
24	chr24_46277117	0	46277117	T	C
24	chr24_46288875	0	46288875	A	G
24	chr24_46295231	0	46295231	C	T
24	chr24_46296649	0	46296649	G	A
24	chr24_46296748	0	46296748	C	G
24	chr24_46307304	0	46307304	T	C
24	chr24_46311020	0	46311020	C	T
24	chr24_46313286	0	46313286	A	G
24	chr24_46318799	0	46318799	A	G
24	chr24_46321619	0	46321619	G	T
24	chr24_46323818	0	46323818	C	A
24	chr24_46324115	0	46324115	C	T
24	chr24_46329334	0	46329334	C	A
24	chr24_46329675	0	46329675	A	G
24	chr24_46348731	0	46348731	T	C
24	chr24_46352046	0	46352046	A	G
24	chr24_46354162	0	46354162	T	C
24	chr24_46357840	0	46357840	T	C
24	chr24_46362691	0	46362691	T	C
24	chr24_46367391	0	46367391	T	C
24	chr24_46368861	0	46368861	A	G
24	chr24_46369368	0	46369368	A	G
24	chr24_46370199	0	46370199	T	C
24	chr24_46371968	0	46371968	C	T
24	chr24_46372829	0	46372829	T	C
24	chr24_46382330	0	46382330	A	G
24	chr24_46382865	0	46382865	C	G
24	chr24_46384987	0	46384987	A	G
24	chr24_46385631	0	46385631	G	A
24	chr24_46391226	0	46391226	A	G
24	chr24_46392164	0	46392164	A	C
24	chr24_46395613	0	46395613	C	T
24	chr24_46405216	0	46405216	A	G
24	chr24_46405846	0	46405846	A	G
24	chr24_46413125	0	46413125	A	G
24	chr24_46413144	0	46413144	T	C
24	chr24_46413388	0	46413388	T	C
24	chr24_46414703	0	46414703	C	T
24	chr24_46426480	0	46426480	T	C
24	chr24_46427970	0	46427970	C	T
24	chr24_46431481	0	46431481	T	C
24	chr24_46432005	0	46432005	A	G
24	chr24_46435109	0	46435109	T	C
24	chr24_46435255	0	46435255	G	A
24	chr24_46438067	0	46438067	G	A
24	chr24_46443733	0	46443733	T	C
24	chr24_46453070	0	46453070	C	T
24	chr24_46454674	0	46454674	T	C
24	chr24_46457735	0	46457735	A	G
24	chr24_46461402	0	46461402	T	C
24	chr24_46461669	0	46461669	T	C
24	chr24_46464010	0	46464010	C	A
24	chr24_46464055	0	46464055	A	G
24	chr24_46471990	0	46471990	C	T
24	chr24_46481166	0	46481166	C	G
24	chr24_46483428	0	46483428	T	G
24	chr24_46493411	0	46493411	T	C
24	chr24_46493575	0	46493575	A	G
24	chr24_46494883	0	46494883	A	G
24	chr24_46495509	0	46495509	C	T
24	chr24_46504245	0	46504245	G	T
24	chr24_46506467	0	46506467	A	G
24	chr24_46507258	0	46507258	C	A
24	chr24_46508852	0	46508852	A	G
24	chr24_46509675	0	46509675	A	G
24	chr24_46519021	0	46519021	T	C
24	chr24_46519036	0	46519036	A	G
24	chr24_46520958	0	46520958	A	G
24	chr24_46527834	0	46527834	C	T
24	chr24_46531945	0	46531945	C	G
24	chr24_46533892	0	46533892	A	G
24	chr24_46542472	0	46542472	A	G
24	chr24_46547956	0	46547956	A	G
24	chr24_46551088	0	46551088	T	C
24	chr24_46553471	0	46553471	G	T
24	chr24_46553913	0	46553913	C	A
24	chr24_46560806	0	46560806	C	A
24	chr24_46563981	0	46563981	A	G
24	chr24_46565239	0	46565239	T	C
24	chr24_46568034	0	46568034	A	G
24	chr24_46569775	0	46569775	A	G
24	chr24_46572515	0	46572515	A	G
24	chr24_46573863	0	46573863	T	C
24	chr24_46575362	0	46575362	A	G
24	chr24_46578262	0	46578262	A	G
24	chr24_46578284	0	46578284	G	C
24	chr24_46578725	0	46578725	G	A
24	chr24_46579589	0	46579589	T	C
24	chr24_46581764	0	46581764	A	G
24	chr24_46583085	0	46583085	T	C
24	chr24_46586157	0	46586157	A	C
24	chr24_46587477	0	46587477	T	G
24	chr24_46589629	0	46589629	T	C
24	chr24_46594816	0	46594816	G	C
24	chr24_46595083	0	46595083	A	C
24	chr24_46689733	0	46689733	C	T
24	chr24_46690229	0	46690229	G	A
24	chr24_46691155	0	46691155	G	T
24	chr24_46701578	0	46701578	A	G
24	chr24_46710571	0	46710571	T	C
24	chr24_46727537	0	46727537	T	C
24	chr24_46728318	0	46728318	T	C
24	chr24_46734395	0	46734395	T	A
24	chr24_46748947	0	46748947	G	A
25	chr25_266354	0	266354	G	T
25	chr25_273891	0	273891	G	A
25	chr25_281882	0	281882	G	A
25	chr25_282148	0	282148	T	C
25	chr25_305671	0	305671	A	G
25	chr25_309987	0	309987	T	C
25	chr25_315512	0	315512	T	A
25	chr25_324717	0	324717	A	G
25	chr25_324819	0	324819	A	G
25	chr25_335575	0	335575	A	G
25	chr25_335746	0	335746	G	A
25	chr25_336331	0	336331	A	G
25	chr25_372296	0	372296	A	G
25	chr25_375408	0	375408	T	C
25	chr25_389161	0	389161	C	G
25	chr25_397999	0	397999	G	T
25	chr25_405204	0	405204	T	C
25	chr25_420870	0	420870	C	G
25	chr25_425931	0	425931	G	C
25	chr25_437456	0	437456	T	C
25	chr25_455059	0	455059	C	G
25	chr25_455352	0	455352	T	C
25	chr25_464560	0	464560	G	T
25	chr25_475901	0	475901	G	T
25	chr25_494428	0	494428	T	A
25	chr25_497013	0	497013	A	G
25	chr25_500478	0	500478	G	A
25	chr25_510885	0	510885	T	C
25	chr25_514450	0	514450	T	C
25	chr25_539935	0	539935	A	G
25	chr25_541611	0	541611	A	G
25	chr25_554937	0	554937	T	C
25	chr25_559994	0	559994	C	T
25	chr25_562961	0	562961	G	A
25	chr25_563003	0	563003	C	T
25	chr25_567414	0	567414	C	G
25	chr25_575433	0	575433	A	C
25	chr25_580033	0	580033	C	T
25	chr25_581864	0	581864	T	C
25	chr25_582430	0	582430	T	C
25	chr25_590119	0	590119	T	C
25	chr25_605582	0	605582	T	A
25	chr25_614506	0	614506	G	A
25	chr25_615796	0	615796	C	T
25	chr25_616638	0	616638	C	T
25	chr25_625207	0	625207	G	A
25	chr25_635723	0	635723	T	C
25	chr25_638510	0	638510	C	T
25	chr25_649050	0	649050	G	A
25	chr25_649461	0	649461	G	C
25	chr25_663288	0	663288	T	C
25	chr25_674429	0	674429	G	A
25	chr25_686721	0	686721	A	G
25	chr25_709507	0	709507	C	T
25	chr25_710636	0	710636	T	C
25	chr25_721006	0	721006	T	A
25	chr25_721897	0	721897	T	C
25	chr25_753868	0	753868	T	C
25	chr25_764744	0	764744	T	C
25	chr25_773586	0	773586	A	G
25	chr25_776351	0	776351	C	A
25	chr25_783367	0	783367	T	C
25	chr25_792413	0	792413	G	A
25	chr25_800254	0	800254	G	A
25	chr25_801278	0	801278	G	A
25	chr25_806236	0	806236	C	T
25	chr25_806644	0	806644	C	T
25	chr25_810080	0	810080	G	T
25	chr25_810417	0	810417	A	G
25	chr25_818848	0	818848	G	A
25	chr25_837480	0	837480	C	T
25	chr25_845906	0	845906	T	C
25	chr25_849981	0	849981	T	A
25	chr25_855197	0	855197	G	A
25	chr25_856625	0	856625	T	A
25	chr25_865392	0	865392	C	T
25	chr25_867436	0	867436	G	A
25	chr25_867942	0	867942	C	T
25	chr25_871550	0	871550	T	C
25	chr25_871906	0	871906	C	T
25	chr25_880312	0	880312	T	G
25	chr25_888155	0	888155	C	G
25	chr25_891997	0	891997	T	C
25	chr25_893361	0	893361	C	A
25	chr25_899192	0	899192	C	G
25	chr25_900777	0	900777	G	C
25	chr25_904902	0	904902	T	C
25	chr25_909377	0	909377	T	C
25	chr25_914855	0	914855	A	G
25	chr25_918018	0	918018	G	A
25	chr25_922722	0	922722	G	A
25	chr25_930842	0	930842	A	G
25	chr25_935892	0	935892	T	C
25	chr25_939276	0	939276	T	C
25	chr25_939877	0	939877	T	C
25	chr25_944735	0	944735	T	C
25	chr25_945555	0	945555	G	A
25	chr25_952782	0	952782	G	A
25	chr25_955037	0	955037	G	A
25	chr25_958190	0	958190	A	G
25	chr25_972193	0	972193	A	G
25	chr25_978303	0	978303	T	C
25	chr25_980436	0	980436	T	C
25	chr25_982048	0	982048	T	C
25	chr25_991978	0	991978	A	G
25	chr25_1000455	0	1000455	T	G
25	chr25_1030028	0	1030028	C	A
25	chr25_1044234	0	1044234	T	C
25	chr25_1045666	0	1045666	A	G
25	chr25_1056461	0	1056461	T	G
25	chr25_1058749	0	1058749	T	C
25	chr25_1064368	0	1064368	G	C
25	chr25_1069498	0	1069498	C	A
25	chr25_1076904	0	1076904	C	T
25	chr25_1079594	0	1079594	G	C
25	chr25_1083339	0	1083339	G	A
25	chr25_1090011	0	1090011	C	G
25	chr25_1102732	0	1102732	A	G
25	chr25_1122594	0	1122594	G	A
25	chr25_1122760	0	1122760	T	C
25	chr25_1123644	0	1123644	T	C
25	chr25_1128431	0	1128431	A	T
25	chr25_1152667	0	1152667	C	T
25	chr25_1152980	0	1152980	G	A
25	chr25_1159541	0	1159541	A	T
25	chr25_1163203	0	1163203	T	C
25	chr25_1163284	0	1163284	A	G
25	chr25_1165444	0	1165444	T	G
25	chr25_1169668	0	1169668	C	T
25	chr25_1176780	0	1176780	T	C
25	chr25_1180606	0	1180606	G	A
25	chr25_1181524	0	1181524	T	G
25	chr25_1182292	0	1182292	T	C
25	chr25_1183707	0	1183707	G	C
25	chr25_1188179	0	1188179	T	C
25	chr25_1205869	0	1205869	G	A
25	chr25_1211138	0	1211138	A	G
25	chr25_1213369	0	1213369	T	C
25	chr25_1214837	0	1214837	A	C
25	chr25_1217525	0	1217525	A	G
25	chr25_1227557	0	1227557	A	C
25	chr25_1228190	0	1228190	T	G
25	chr25_1228587	0	1228587	A	G
25	chr25_1230288	0	1230288	G	T
25	chr25_1238726	0	1238726	T	C
25	chr25_1239185	0	1239185	G	A
25	chr25_1248367	0	1248367	T	C
25	chr25_1248647	0	1248647	T	C
25	chr25_1255680	0	1255680	T	C
25	chr25_1260273	0	1260273	T	C
25	chr25_1261815	0	1261815	C	T
25	chr25_1270815	0	1270815	A	G
25	chr25_1278901	0	1278901	T	C
25	chr25_1281448	0	1281448	C	T
25	chr25_1282258	0	1282258	G	A
25	chr25_1293828	0	1293828	C	T
25	chr25_1303989	0	1303989	G	C
25	chr25_1305975	0	1305975	G	A
25	chr25_1306780	0	1306780	T	G
25	chr25_1313511	0	1313511	A	G
25	chr25_1314265	0	1314265	C	G
25	chr25_1316455	0	1316455	C	G
25	chr25_1321374	0	1321374	C	G
25	chr25_1324982	0	1324982	G	A
25	chr25_1329195	0	1329195	A	G
25	chr25_1349552	0	1349552	A	G
25	chr25_1375804	0	1375804	G	C
25	chr25_1385481	0	1385481	A	G
25	chr25_1386139	0	1386139	T	C
25	chr25_1390421	0	1390421	A	G
25	chr25_1395483	0	1395483	C	T
25	chr25_1397690	0	1397690	A	G
25	chr25_1407527	0	1407527	T	A
25	chr25_1412406	0	1412406	T	C
25	chr25_1412914	0	1412914	C	G
25	chr25_1413960	0	1413960	T	C
25	chr25_1416455	0	1416455	A	T
25	chr25_1419996	0	1419996	C	T
25	chr25_1424020	0	1424020	A	G
25	chr25_1426729	0	1426729	A	C
25	chr25_1448165	0	1448165	G	A
25	chr25_1453015	0	1453015	G	C
25	chr25_1456301	0	1456301	G	T
25	chr25_1458944	0	1458944	T	C
25	chr25_1461431	0	1461431	A	G
25	chr25_1464716	0	1464716	A	G
25	chr25_1468048	0	1468048	G	A
25	chr25_1469394	0	1469394	G	A
25	chr25_1475493	0	1475493	G	C
25	chr25_1475938	0	1475938	A	G
25	chr25_1482043	0	1482043	C	T
25	chr25_1484530	0	1484530	C	T
25	chr25_1488009	0	1488009	C	G
25	chr25_1488779	0	1488779	C	T
25	chr25_1489513	0	1489513	G	A
25	chr25_1491724	0	1491724	A	G
25	chr25_1517657	0	1517657	A	G
25	chr25_1518503	0	1518503	C	T
25	chr25_1520021	0	1520021	G	A
25	chr25_1520877	0	1520877	G	A
25	chr25_1524330	0	1524330	C	G
25	chr25_1533544	0	1533544	C	T
25	chr25_1538759	0	1538759	C	T
25	chr25_1548555	0	1548555	T	C
25	chr25_1553458	0	1553458	C	T
25	chr25_1553536	0	1553536	A	G
25	chr25_1554428	0	1554428	G	C
25	chr25_1556161	0	1556161	A	G
25	chr25_1558534	0	1558534	C	G
25	chr25_1564303	0	1564303	T	C
25	chr25_1577988	0	1577988	C	T
25	chr25_1579838	0	1579838	T	C
25	chr25_1580333	0	1580333	A	T
25	chr25_1595868	0	1595868	C	G
25	chr25_1605785	0	1605785	G	C
25	chr25_1606992	0	1606992	A	G
25	chr25_1609299	0	1609299	A	G
25	chr25_1615516	0	1615516	C	G
25	chr25_1621189	0	1621189	C	G
25	chr25_1636675	0	1636675	A	C
25	chr25_1639388	0	1639388	A	G
25	chr25_1641938	0	1641938	T	C
25	chr25_1647329	0	1647329	T	C
25	chr25_1651108	0	1651108	T	G
25	chr25_1654864	0	1654864	A	G
25	chr25_1675196	0	1675196	T	A
25	chr25_1677244	0	1677244	A	C
25	chr25_1689745	0	1689745	C	T
25	chr25_1695261	0	1695261	C	T
25	chr25_1695629	0	1695629	A	C
25	chr25_1714807	0	1714807	G	A
25	chr25_1717847	0	1717847	A	G
25	chr25_1730238	0	1730238	C	T
25	chr25_1751011	0	1751011	A	G
25	chr25_1763172	0	1763172	A	C
25	chr25_1775016	0	1775016	G	T
25	chr25_1783864	0	1783864	A	G
25	chr25_1786060	0	1786060	G	A
25	chr25_1786970	0	1786970	T	G
25	chr25_1787522	0	1787522	T	C
25	chr25_1791842	0	1791842	G	A
25	chr25_1792957	0	1792957	C	T
25	chr25_1800483	0	1800483	G	A
25	chr25_1806522	0	1806522	T	A
25	chr25_1807111	0	1807111	C	T
25	chr25_1821386	0	1821386	A	T
25	chr25_1825055	0	1825055	C	T
25	chr25_1826227	0	1826227	A	G
25	chr25_1828769	0	1828769	T	A
25	chr25_1829022	0	1829022	T	C
25	chr25_1829788	0	1829788	A	G
25	chr25_1830739	0	1830739	T	C
25	chr25_1832087	0	1832087	T	A
25	chr25_1833371	0	1833371	C	T
25	chr25_1867477	0	1867477	G	A
25	chr25_1869150	0	1869150	T	C
25	chr25_1877834	0	1877834	T	C
25	chr25_1882427	0	1882427	G	A
25	chr25_1888140	0	1888140	G	A
25	chr25_1894716	0	1894716	C	T
25	chr25_1898986	0	1898986	C	A
25	chr25_1899287	0	1899287	T	A
25	chr25_1901099	0	1901099	A	G
25	chr25_1902822	0	1902822	A	C
25	chr25_1905646	0	1905646	C	G
25	chr25_1911378	0	1911378	T	C
25	chr25_1919246	0	1919246	A	G
25	chr25_1919256	0	1919256	C	T
25	chr25_1919288	0	1919288	T	C
25	chr25_1924491	0	1924491	T	C
25	chr25_1925949	0	1925949	A	G
25	chr25_1927279	0	1927279	G	A
25	chr25_1928062	0	1928062	T	C
25	chr25_1928202	0	1928202	G	T
25	chr25_1929196	0	1929196	G	C
25	chr25_1932583	0	1932583	C	A
25	chr25_1932713	0	1932713	G	C
25	chr25_1942876	0	1942876	G	A
25	chr25_1942897	0	1942897	T	C
25	chr25_1945673	0	1945673	G	C
25	chr25_1950107	0	1950107	A	G
25	chr25_1952724	0	1952724	C	T
25	chr25_1953483	0	1953483	C	A
25	chr25_1953984	0	1953984	T	C
25	chr25_1958776	0	1958776	A	C
25	chr25_1961385	0	1961385	C	T
25	chr25_1966299	0	1966299	A	G
25	chr25_1966874	0	1966874	T	C
25	chr25_1967624	0	1967624	C	T
25	chr25_1972188	0	1972188	A	G
25	chr25_1974129	0	1974129	A	G
25	chr25_1977445	0	1977445	T	G
25	chr25_1982060	0	1982060	C	T
25	chr25_1983867	0	1983867	T	G
25	chr25_1984906	0	1984906	T	C
25	chr25_1989153	0	1989153	C	T
25	chr25_1992072	0	1992072	T	G
25	chr25_1996480	0	1996480	C	A
25	chr25_1999794	0	1999794	A	G
25	chr25_2002180	0	2002180	T	C
25	chr25_2002199	0	2002199	G	A
25	chr25_2006909	0	2006909	T	C
25	chr25_2008270	0	2008270	T	C
25	chr25_2012491	0	2012491	T	A
25	chr25_2013081	0	2013081	A	G
25	chr25_2013191	0	2013191	C	T
25	chr25_2016325	0	2016325	T	C
25	chr25_2018038	0	2018038	T	C
25	chr25_2020634	0	2020634	T	C
25	chr25_2028275	0	2028275	C	A
25	chr25_2028468	0	2028468	T	C
25	chr25_2028704	0	2028704	G	C
25	chr25_2029783	0	2029783	C	T
25	chr25_2029846	0	2029846	C	T
25	chr25_2031239	0	2031239	G	C
25	chr25_2034212	0	2034212	T	C
25	chr25_2036490	0	2036490	C	G
25	chr25_2038354	0	2038354	T	C
25	chr25_2038402	0	2038402	T	C
25	chr25_2043228	0	2043228	G	T
25	chr25_2043633	0	2043633	A	G
25	chr25_2047765	0	2047765	A	G
25	chr25_2048960	0	2048960	T	C
25	chr25_2051117	0	2051117	T	C
25	chr25_2062352	0	2062352	A	G
25	chr25_2072700	0	2072700	C	T
25	chr25_2072732	0	2072732	G	A
25	chr25_2073738	0	2073738	A	G
25	chr25_2077294	0	2077294	A	C
25	chr25_2081448	0	2081448	T	C
25	chr25_2083332	0	2083332	A	T
25	chr25_2094266	0	2094266	A	G
25	chr25_2098967	0	2098967	A	C
25	chr25_2101866	0	2101866	A	G
25	chr25_2104336	0	2104336	A	T
25	chr25_2105252	0	2105252	T	C
25	chr25_2106343	0	2106343	A	G
25	chr25_2107237	0	2107237	A	G
25	chr25_2108484	0	2108484	T	C
25	chr25_2109462	0	2109462	T	C
25	chr25_2117229	0	2117229	A	G
25	chr25_2118938	0	2118938	T	C
25	chr25_2120200	0	2120200	T	C
25	chr25_2120915	0	2120915	T	C
25	chr25_2121355	0	2121355	G	A
25	chr25_2123365	0	2123365	G	T
25	chr25_2125498	0	2125498	A	G
25	chr25_2128496	0	2128496	C	T
25	chr25_2133893	0	2133893	C	G
25	chr25_2137629	0	2137629	T	C
25	chr25_2137790	0	2137790	T	C
25	chr25_2139278	0	2139278	C	T
25	chr25_2140075	0	2140075	G	A
25	chr25_2141778	0	2141778	T	C
25	chr25_2154065	0	2154065	A	G
25	chr25_2164557	0	2164557	T	C
25	chr25_2166705	0	2166705	A	G
25	chr25_2167424	0	2167424	G	T
25	chr25_2171344	0	2171344	C	A
25	chr25_2185866	0	2185866	G	A
25	chr25_2194999	0	2194999	A	C
25	chr25_2197852	0	2197852	G	A
25	chr25_2201065	0	2201065	T	G
25	chr25_2211170	0	2211170	A	G
25	chr25_2212194	0	2212194	G	A
25	chr25_2220680	0	2220680	C	G
25	chr25_2224591	0	2224591	G	A
25	chr25_2241612	0	2241612	G	A
25	chr25_2243095	0	2243095	G	T
25	chr25_2243639	0	2243639	T	G
25	chr25_2257541	0	2257541	A	G
25	chr25_2258894	0	2258894	T	C
25	chr25_2262071	0	2262071	T	C
25	chr25_2262081	0	2262081	T	C
25	chr25_2264416	0	2264416	T	C
25	chr25_2279000	0	2279000	T	C
25	chr25_2295813	0	2295813	T	C
25	chr25_2305120	0	2305120	A	C
25	chr25_2305834	0	2305834	C	T
25	chr25_2312238	0	2312238	A	G
25	chr25_2331801	0	2331801	T	C
25	chr25_2332211	0	2332211	A	G
25	chr25_2354823	0	2354823	T	C
25	chr25_2361099	0	2361099	A	C
25	chr25_2369364	0	2369364	A	C
25	chr25_2409561	0	2409561	C	T
25	chr25_2409693	0	2409693	A	G
25	chr25_2424563	0	2424563	A	G
25	chr25_2424877	0	2424877	A	G
25	chr25_2428193	0	2428193	A	G
25	chr25_2439097	0	2439097	G	C
25	chr25_2440092	0	2440092	A	G
25	chr25_2441315	0	2441315	T	A
25	chr25_2461660	0	2461660	C	T
25	chr25_2471003	0	2471003	G	A
25	chr25_2476152	0	2476152	G	C
25	chr25_2479464	0	2479464	T	C
25	chr25_2479884	0	2479884	T	C
25	chr25_2480244	0	2480244	G	C
25	chr25_2481038	0	2481038	T	C
25	chr25_2487460	0	2487460	T	G
25	chr25_2496549	0	2496549	C	T
25	chr25_2503163	0	2503163	G	T
25	chr25_2503813	0	2503813	G	C
25	chr25_2506097	0	2506097	T	C
25	chr25_2515031	0	2515031	T	C
25	chr25_2517575	0	2517575	T	C
25	chr25_2518784	0	2518784	T	C
25	chr25_2525248	0	2525248	A	G
25	chr25_2525657	0	2525657	T	C
25	chr25_2529719	0	2529719	G	A
25	chr25_2530532	0	2530532	T	C
25	chr25_2531780	0	2531780	T	C
25	chr25_2532424	0	2532424	G	A
25	chr25_2534407	0	2534407	G	C
25	chr25_2541121	0	2541121	G	A
25	chr25_2558828	0	2558828	A	G
25	chr25_2558861	0	2558861	G	A
25	chr25_2565946	0	2565946	C	G
25	chr25_2567276	0	2567276	A	G
25	chr25_2574501	0	2574501	C	G
25	chr25_2575708	0	2575708	C	T
25	chr25_2575889	0	2575889	T	A
25	chr25_2576463	0	2576463	T	C
25	chr25_2598383	0	2598383	A	G
25	chr25_2599974	0	2599974	T	C
25	chr25_2602363	0	2602363	A	G
25	chr25_2603565	0	2603565	T	C
25	chr25_2604905	0	2604905	T	C
25	chr25_2610002	0	2610002	A	G
25	chr25_2613962	0	2613962	A	G
25	chr25_2617565	0	2617565	T	C
25	chr25_2618039	0	2618039	A	C
25	chr25_2621919	0	2621919	A	G
25	chr25_2625309	0	2625309	A	G
25	chr25_2628415	0	2628415	T	A
25	chr25_2638004	0	2638004	G	C
25	chr25_2639819	0	2639819	A	G
25	chr25_2645550	0	2645550	C	T
25	chr25_2645704	0	2645704	A	C
25	chr25_2648361	0	2648361	C	T
25	chr25_2650618	0	2650618	C	T
25	chr25_2653512	0	2653512	T	A
25	chr25_2658409	0	2658409	C	T
25	chr25_2658880	0	2658880	A	C
25	chr25_2665892	0	2665892	G	A
25	chr25_2666418	0	2666418	G	A
25	chr25_2668570	0	2668570	C	A
25	chr25_2675435	0	2675435	C	T
25	chr25_2678565	0	2678565	T	G
25	chr25_2678935	0	2678935	G	T
25	chr25_2683367	0	2683367	A	G
25	chr25_2684331	0	2684331	T	G
25	chr25_2689084	0	2689084	T	C
25	chr25_2690054	0	2690054	A	T
25	chr25_2693540	0	2693540	A	G
25	chr25_2694997	0	2694997	G	A
25	chr25_2697836	0	2697836	A	G
25	chr25_2699171	0	2699171	A	G
25	chr25_2701952	0	2701952	A	G
25	chr25_2703122	0	2703122	T	C
25	chr25_2705919	0	2705919	C	G
25	chr25_2720509	0	2720509	G	A
25	chr25_2731552	0	2731552	T	C
25	chr25_2734447	0	2734447	A	G
25	chr25_2735880	0	2735880	T	G
25	chr25_2736997	0	2736997	A	G
25	chr25_2737121	0	2737121	A	G
25	chr25_2737735	0	2737735	T	C
25	chr25_2740166	0	2740166	T	G
25	chr25_2740332	0	2740332	T	C
25	chr25_2740553	0	2740553	G	A
25	chr25_2742608	0	2742608	T	C
25	chr25_2746581	0	2746581	G	A
25	chr25_2747839	0	2747839	G	T
25	chr25_2748689	0	2748689	G	T
25	chr25_2749519	0	2749519	C	G
25	chr25_2751231	0	2751231	A	G
25	chr25_2751318	0	2751318	C	T
25	chr25_2752360	0	2752360	A	G
25	chr25_2752518	0	2752518	A	G
25	chr25_2754147	0	2754147	C	T
25	chr25_2761318	0	2761318	C	G
25	chr25_2763724	0	2763724	C	A
25	chr25_2776326	0	2776326	T	G
25	chr25_2776427	0	2776427	C	T
25	chr25_2781574	0	2781574	A	G
25	chr25_2784534	0	2784534	T	G
25	chr25_2785064	0	2785064	T	C
25	chr25_2786406	0	2786406	A	G
25	chr25_2798257	0	2798257	A	G
25	chr25_2801176	0	2801176	G	A
25	chr25_2801520	0	2801520	A	T
25	chr25_2809389	0	2809389	T	G
25	chr25_2821797	0	2821797	G	C
25	chr25_2828499	0	2828499	G	A
25	chr25_2832052	0	2832052	G	A
25	chr25_2834790	0	2834790	T	C
25	chr25_2843515	0	2843515	A	G
25	chr25_2845129	0	2845129	C	T
25	chr25_2846947	0	2846947	A	C
25	chr25_2853354	0	2853354	T	C
25	chr25_2868841	0	2868841	G	C
25	chr25_2878509	0	2878509	A	G
25	chr25_2878726	0	2878726	T	C
25	chr25_2910106	0	2910106	T	C
25	chr25_2912259	0	2912259	T	G
25	chr25_2924579	0	2924579	T	G
25	chr25_2924851	0	2924851	A	G
25	chr25_2926125	0	2926125	A	G
25	chr25_2943965	0	2943965	C	T
25	chr25_2949222	0	2949222	G	A
25	chr25_2961701	0	2961701	A	G
25	chr25_2962050	0	2962050	A	T
25	chr25_2966447	0	2966447	T	C
25	chr25_2969432	0	2969432	T	C
25	chr25_2969820	0	2969820	C	T
25	chr25_2973787	0	2973787	T	C
25	chr25_2974195	0	2974195	A	G
25	chr25_2974409	0	2974409	T	C
25	chr25_2975890	0	2975890	G	T
25	chr25_2976685	0	2976685	C	T
25	chr25_2977079	0	2977079	C	T
25	chr25_2978763	0	2978763	A	G
25	chr25_2982072	0	2982072	C	T
25	chr25_2986213	0	2986213	A	T
25	chr25_2989618	0	2989618	T	C
25	chr25_2995179	0	2995179	A	T
25	chr25_2997984	0	2997984	C	T
25	chr25_2998150	0	2998150	T	C
25	chr25_3000381	0	3000381	T	C
25	chr25_3004024	0	3004024	T	C
25	chr25_3004619	0	3004619	C	G
25	chr25_3006834	0	3006834	T	A
25	chr25_3006936	0	3006936	T	C
25	chr25_3009380	0	3009380	C	G
25	chr25_3010497	0	3010497	G	T
25	chr25_3011631	0	3011631	A	G
25	chr25_3012199	0	3012199	G	A
25	chr25_3014254	0	3014254	G	C
25	chr25_3017937	0	3017937	G	T
25	chr25_3018228	0	3018228	T	C
25	chr25_3020392	0	3020392	C	T
25	chr25_3020759	0	3020759	A	G
25	chr25_3021915	0	3021915	C	T
25	chr25_3026631	0	3026631	T	C
25	chr25_3027150	0	3027150	G	T
25	chr25_3033354	0	3033354	T	G
25	chr25_3035737	0	3035737	T	G
25	chr25_3035760	0	3035760	A	G
25	chr25_3035917	0	3035917	A	C
25	chr25_3036003	0	3036003	C	A
25	chr25_3041852	0	3041852	C	A
25	chr25_3042559	0	3042559	C	T
25	chr25_3045446	0	3045446	G	A
25	chr25_3045830	0	3045830	T	C
25	chr25_3054550	0	3054550	C	T
25	chr25_3055018	0	3055018	T	C
25	chr25_3055148	0	3055148	A	G
25	chr25_3055411	0	3055411	G	T
25	chr25_3059173	0	3059173	A	G
25	chr25_3074952	0	3074952	T	G
25	chr25_3075101	0	3075101	A	G
25	chr25_3078814	0	3078814	T	C
25	chr25_3081027	0	3081027	C	G
25	chr25_3082865	0	3082865	G	A
25	chr25_3085191	0	3085191	A	G
25	chr25_3092519	0	3092519	C	T
25	chr25_3092901	0	3092901	G	A
25	chr25_3093654	0	3093654	G	C
25	chr25_3106394	0	3106394	A	G
25	chr25_3110765	0	3110765	T	C
25	chr25_3112606	0	3112606	C	T
25	chr25_3113160	0	3113160	T	G
25	chr25_3115951	0	3115951	T	C
25	chr25_3116739	0	3116739	T	C
25	chr25_3118541	0	3118541	T	C
25	chr25_3120795	0	3120795	C	T
25	chr25_3128536	0	3128536	G	A
25	chr25_3136952	0	3136952	A	G
25	chr25_3143777	0	3143777	A	G
25	chr25_3152300	0	3152300	C	G
25	chr25_3155082	0	3155082	A	G
25	chr25_3157512	0	3157512	T	C
25	chr25_3162247	0	3162247	T	C
25	chr25_3163434	0	3163434	T	C
25	chr25_3166750	0	3166750	C	T
25	chr25_3170106	0	3170106	A	G
25	chr25_3170266	0	3170266	T	C
25	chr25_3172068	0	3172068	G	C
25	chr25_3173088	0	3173088	T	C
25	chr25_3175547	0	3175547	A	G
25	chr25_3177008	0	3177008	A	G
25	chr25_3178904	0	3178904	T	C
25	chr25_3183926	0	3183926	T	C
25	chr25_3184690	0	3184690	C	T
25	chr25_3188566	0	3188566	A	G
25	chr25_3199473	0	3199473	C	T
25	chr25_3199535	0	3199535	G	C
25	chr25_3199576	0	3199576	T	C
25	chr25_3208117	0	3208117	T	C
25	chr25_3215497	0	3215497	T	C
25	chr25_3223506	0	3223506	C	T
25	chr25_3224187	0	3224187	A	G
25	chr25_3224741	0	3224741	A	G
25	chr25_3226371	0	3226371	A	G
25	chr25_3232129	0	3232129	T	C
25	chr25_3235731	0	3235731	T	C
25	chr25_3238301	0	3238301	A	G
25	chr25_3247854	0	3247854	T	C
25	chr25_3249451	0	3249451	T	C
25	chr25_3251461	0	3251461	G	C
25	chr25_3254600	0	3254600	A	G
25	chr25_3256553	0	3256553	C	T
25	chr25_3258846	0	3258846	T	C
25	chr25_3262974	0	3262974	G	C
25	chr25_3264297	0	3264297	G	T
25	chr25_3271299	0	3271299	T	C
25	chr25_3271302	0	3271302	A	C
25	chr25_3271456	0	3271456	A	G
25	chr25_3271965	0	3271965	T	C
25	chr25_3273445	0	3273445	T	C
25	chr25_3278832	0	3278832	T	C
25	chr25_3281346	0	3281346	C	T
25	chr25_3291426	0	3291426	T	C
25	chr25_3296049	0	3296049	T	C
25	chr25_3298380	0	3298380	G	C
25	chr25_3301108	0	3301108	C	T
25	chr25_3301370	0	3301370	T	C
25	chr25_3301735	0	3301735	T	G
25	chr25_3302482	0	3302482	T	C
25	chr25_3304118	0	3304118	C	T
25	chr25_3307519	0	3307519	G	A
25	chr25_3315365	0	3315365	T	C
25	chr25_3315575	0	3315575	T	C
25	chr25_3317752	0	3317752	A	G
25	chr25_3318274	0	3318274	T	C
25	chr25_3321487	0	3321487	T	C
25	chr25_3324728	0	3324728	T	C
25	chr25_3328290	0	3328290	C	T
25	chr25_3332888	0	3332888	C	A
25	chr25_3334633	0	3334633	C	T
25	chr25_3334848	0	3334848	A	G
25	chr25_3338876	0	3338876	C	T
25	chr25_3340095	0	3340095	T	G
25	chr25_3342658	0	3342658	C	T
25	chr25_3342907	0	3342907	A	G
25	chr25_3350706	0	3350706	T	C
25	chr25_3351384	0	3351384	T	C
25	chr25_3353558	0	3353558	A	G
25	chr25_3380013	0	3380013	T	G
25	chr25_3382009	0	3382009	T	C
25	chr25_3386685	0	3386685	C	A
25	chr25_3390331	0	3390331	C	A
25	chr25_3392276	0	3392276	G	A
25	chr25_3405959	0	3405959	G	A
25	chr25_3406246	0	3406246	T	C
25	chr25_3410658	0	3410658	C	A
25	chr25_3411767	0	3411767	T	C
25	chr25_3412148	0	3412148	A	G
25	chr25_3443641	0	3443641	A	G
25	chr25_3463332	0	3463332	A	G
25	chr25_3469007	0	3469007	A	G
25	chr25_3473393	0	3473393	C	G
25	chr25_3477240	0	3477240	A	G
25	chr25_3487092	0	3487092	A	G
25	chr25_3496469	0	3496469	G	A
25	chr25_3512361	0	3512361	A	C
25	chr25_3522751	0	3522751	C	A
25	chr25_3535495	0	3535495	T	C
25	chr25_3542152	0	3542152	C	A
25	chr25_3544916	0	3544916	A	C
25	chr25_3546926	0	3546926	T	C
25	chr25_3550508	0	3550508	A	G
25	chr25_3551772	0	3551772	T	A
25	chr25_3554901	0	3554901	A	C
25	chr25_3567420	0	3567420	A	G
25	chr25_3607484	0	3607484	C	T
25	chr25_3613701	0	3613701	A	C
25	chr25_3624969	0	3624969	T	G
25	chr25_3630817	0	3630817	G	C
25	chr25_3632002	0	3632002	T	G
25	chr25_3635362	0	3635362	G	A
25	chr25_3643280	0	3643280	T	C
25	chr25_3663759	0	3663759	T	C
25	chr25_3666056	0	3666056	G	A
25	chr25_3672872	0	3672872	T	A
25	chr25_3679016	0	3679016	A	G
25	chr25_3681962	0	3681962	T	C
25	chr25_3684624	0	3684624	T	A
25	chr25_3691252	0	3691252	T	C
25	chr25_3694419	0	3694419	G	A
25	chr25_3705181	0	3705181	A	G
25	chr25_3705360	0	3705360	G	C
25	chr25_3716187	0	3716187	T	C
25	chr25_3717355	0	3717355	C	T
25	chr25_3730452	0	3730452	T	G
25	chr25_3742578	0	3742578	A	G
25	chr25_3743469	0	3743469	A	G
25	chr25_3752140	0	3752140	A	G
25	chr25_3761976	0	3761976	A	C
25	chr25_3762484	0	3762484	G	C
25	chr25_3784956	0	3784956	G	A
25	chr25_3818868	0	3818868	T	C
25	chr25_3823939	0	3823939	G	A
25	chr25_3829026	0	3829026	T	A
25	chr25_3829846	0	3829846	A	G
25	chr25_3833813	0	3833813	C	T
25	chr25_3835424	0	3835424	T	C
25	chr25_3836178	0	3836178	C	A
25	chr25_3838835	0	3838835	T	C
25	chr25_3840229	0	3840229	A	G
25	chr25_3852074	0	3852074	T	G
25	chr25_3864536	0	3864536	G	T
25	chr25_3865508	0	3865508	C	T
25	chr25_3871563	0	3871563	T	C
25	chr25_3878341	0	3878341	G	T
25	chr25_3888499	0	3888499	A	G
25	chr25_3896763	0	3896763	A	G
25	chr25_3912417	0	3912417	C	T
25	chr25_3915823	0	3915823	G	A
25	chr25_3924065	0	3924065	T	C
25	chr25_3931607	0	3931607	T	C
25	chr25_3943093	0	3943093	A	T
25	chr25_3949806	0	3949806	G	A
25	chr25_3958398	0	3958398	A	G
25	chr25_3966999	0	3966999	C	T
25	chr25_3979352	0	3979352	T	C
25	chr25_4020497	0	4020497	A	G
25	chr25_4024830	0	4024830	T	C
25	chr25_4067915	0	4067915	A	G
25	chr25_4070993	0	4070993	T	C
25	chr25_4081533	0	4081533	G	T
25	chr25_4094435	0	4094435	G	A
25	chr25_4094582	0	4094582	C	T
25	chr25_4102169	0	4102169	T	C
25	chr25_4105745	0	4105745	C	T
25	chr25_4121068	0	4121068	T	G
25	chr25_4125612	0	4125612	G	A
25	chr25_4131939	0	4131939	G	A
25	chr25_4132887	0	4132887	G	T
25	chr25_4132972	0	4132972	T	C
25	chr25_4142714	0	4142714	T	G
25	chr25_4143717	0	4143717	T	C
25	chr25_4146351	0	4146351	G	A
25	chr25_4153439	0	4153439	C	T
25	chr25_4164044	0	4164044	T	C
25	chr25_4165014	0	4165014	T	C
25	chr25_4173164	0	4173164	G	A
25	chr25_4184933	0	4184933	T	G
25	chr25_4194976	0	4194976	C	T
25	chr25_4200691	0	4200691	C	T
25	chr25_4201303	0	4201303	G	C
25	chr25_4212922	0	4212922	C	T
25	chr25_4223265	0	4223265	T	C
25	chr25_4231763	0	4231763	G	T
25	chr25_4231884	0	4231884	A	G
25	chr25_4234863	0	4234863	G	C
25	chr25_4240644	0	4240644	C	G
25	chr25_4244548	0	4244548	G	A
25	chr25_4247399	0	4247399	G	A
25	chr25_4254442	0	4254442	T	A
25	chr25_4254555	0	4254555	A	G
25	chr25_4259943	0	4259943	T	C
25	chr25_4262673	0	4262673	G	T
25	chr25_4271715	0	4271715	C	A
25	chr25_4294247	0	4294247	A	G
25	chr25_4312290	0	4312290	T	C
25	chr25_4319270	0	4319270	A	G
25	chr25_4319344	0	4319344	A	C
25	chr25_4330740	0	4330740	T	C
25	chr25_4330814	0	4330814	T	C
25	chr25_4331032	0	4331032	T	C
25	chr25_4331640	0	4331640	G	A
25	chr25_4332926	0	4332926	A	T
25	chr25_4337539	0	4337539	A	G
25	chr25_4338984	0	4338984	A	G
25	chr25_4341666	0	4341666	T	C
25	chr25_4342581	0	4342581	T	C
25	chr25_4348510	0	4348510	G	A
25	chr25_4367006	0	4367006	A	G
25	chr25_4369431	0	4369431	C	G
25	chr25_4379211	0	4379211	C	G
25	chr25_4381827	0	4381827	T	C
25	chr25_4422194	0	4422194	T	C
25	chr25_4441008	0	4441008	C	A
25	chr25_4441844	0	4441844	G	A
25	chr25_4467436	0	4467436	T	C
25	chr25_4479628	0	4479628	T	C
25	chr25_4484409	0	4484409	G	T
25	chr25_4486258	0	4486258	A	G
25	chr25_4496481	0	4496481	A	C
25	chr25_4499337	0	4499337	A	G
25	chr25_4500000	0	4500000	G	A
25	chr25_4500278	0	4500278	A	G
25	chr25_4511279	0	4511279	C	G
25	chr25_4514918	0	4514918	A	G
25	chr25_4515178	0	4515178	T	G
25	chr25_4517996	0	4517996	A	G
25	chr25_4534824	0	4534824	G	C
25	chr25_4535883	0	4535883	G	A
25	chr25_4539234	0	4539234	A	G
25	chr25_4542412	0	4542412	A	G
25	chr25_4544518	0	4544518	A	G
25	chr25_4547441	0	4547441	G	A
25	chr25_4548737	0	4548737	G	C
25	chr25_4553015	0	4553015	G	A
25	chr25_4557300	0	4557300	A	G
25	chr25_4558965	0	4558965	G	A
25	chr25_4559359	0	4559359	A	C
25	chr25_4561094	0	4561094	T	C
25	chr25_4571802	0	4571802	A	G
25	chr25_4575211	0	4575211	A	G
25	chr25_4579892	0	4579892	A	G
25	chr25_4582919	0	4582919	A	G
25	chr25_4583048	0	4583048	A	C
25	chr25_4588236	0	4588236	T	C
25	chr25_4589242	0	4589242	A	G
25	chr25_4589768	0	4589768	T	G
25	chr25_4589772	0	4589772	G	A
25	chr25_4591777	0	4591777	A	G
25	chr25_4593862	0	4593862	A	C
25	chr25_4594432	0	4594432	A	G
25	chr25_4595635	0	4595635	T	A
25	chr25_4596859	0	4596859	T	C
25	chr25_4600044	0	4600044	T	C
25	chr25_4602194	0	4602194	A	G
25	chr25_4603079	0	4603079	C	G
25	chr25_4603983	0	4603983	T	C
25	chr25_4605826	0	4605826	T	C
25	chr25_4606111	0	4606111	G	T
25	chr25_4616300	0	4616300	T	C
25	chr25_4616469	0	4616469	G	C
25	chr25_4621822	0	4621822	A	G
25	chr25_4624401	0	4624401	A	G
25	chr25_4627488	0	4627488	C	T
25	chr25_4629797	0	4629797	C	A
25	chr25_4630117	0	4630117	A	G
25	chr25_4632393	0	4632393	A	G
25	chr25_4648998	0	4648998	C	A
25	chr25_4649289	0	4649289	C	T
25	chr25_4659462	0	4659462	T	G
25	chr25_4669120	0	4669120	G	C
25	chr25_4670434	0	4670434	A	G
25	chr25_4671875	0	4671875	G	A
25	chr25_4673868	0	4673868	A	C
25	chr25_4678906	0	4678906	C	T
25	chr25_4678949	0	4678949	A	G
25	chr25_4679657	0	4679657	C	T
25	chr25_4687380	0	4687380	A	G
25	chr25_4697360	0	4697360	T	C
25	chr25_4699733	0	4699733	C	T
25	chr25_4710851	0	4710851	A	G
25	chr25_4720192	0	4720192	G	A
25	chr25_4722323	0	4722323	C	T
25	chr25_4722370	0	4722370	A	G
25	chr25_4723232	0	4723232	C	A
25	chr25_4723596	0	4723596	A	T
25	chr25_4724423	0	4724423	A	G
25	chr25_4725327	0	4725327	T	C
25	chr25_4726071	0	4726071	G	T
25	chr25_4727234	0	4727234	C	G
25	chr25_4727837	0	4727837	T	C
25	chr25_4735141	0	4735141	T	A
25	chr25_4739228	0	4739228	A	G
25	chr25_4740283	0	4740283	C	T
25	chr25_4741479	0	4741479	G	A
25	chr25_4744611	0	4744611	G	A
25	chr25_4752442	0	4752442	T	C
25	chr25_4760955	0	4760955	T	C
25	chr25_4762201	0	4762201	A	C
25	chr25_4762225	0	4762225	A	C
25	chr25_4763071	0	4763071	A	G
25	chr25_4763273	0	4763273	T	C
25	chr25_4764515	0	4764515	G	A
25	chr25_4764663	0	4764663	T	C
25	chr25_4768435	0	4768435	T	G
25	chr25_4772834	0	4772834	A	G
25	chr25_4783095	0	4783095	A	G
25	chr25_4784656	0	4784656	A	G
25	chr25_4793882	0	4793882	G	A
25	chr25_4794330	0	4794330	G	C
25	chr25_4794537	0	4794537	T	C
25	chr25_4795466	0	4795466	T	A
25	chr25_4798939	0	4798939	A	G
25	chr25_4800174	0	4800174	G	C
25	chr25_4802132	0	4802132	T	C
25	chr25_4812508	0	4812508	A	G
25	chr25_4813128	0	4813128	C	T
25	chr25_4814565	0	4814565	A	G
25	chr25_4814744	0	4814744	T	C
25	chr25_4824445	0	4824445	C	T
25	chr25_4826081	0	4826081	C	G
25	chr25_4827657	0	4827657	T	C
25	chr25_4832106	0	4832106	A	G
25	chr25_4832613	0	4832613	T	C
25	chr25_4846058	0	4846058	A	T
25	chr25_4852950	0	4852950	G	T
25	chr25_4853120	0	4853120	G	A
25	chr25_4854887	0	4854887	T	C
25	chr25_4857411	0	4857411	C	T
25	chr25_4865741	0	4865741	G	C
25	chr25_4866186	0	4866186	T	C
25	chr25_4867573	0	4867573	T	C
25	chr25_4869989	0	4869989	A	G
25	chr25_4870832	0	4870832	T	C
25	chr25_4871987	0	4871987	T	C
25	chr25_4875415	0	4875415	A	G
25	chr25_4877952	0	4877952	G	A
25	chr25_4878721	0	4878721	G	T
25	chr25_4879239	0	4879239	G	T
25	chr25_4880723	0	4880723	A	G
25	chr25_4883731	0	4883731	G	A
25	chr25_4887971	0	4887971	A	G
25	chr25_4899076	0	4899076	C	T
25	chr25_4906541	0	4906541	C	A
25	chr25_4908719	0	4908719	A	G
25	chr25_4909117	0	4909117	C	G
25	chr25_4924145	0	4924145	C	T
25	chr25_4933444	0	4933444	A	G
25	chr25_4933820	0	4933820	T	G
25	chr25_4938406	0	4938406	C	T
25	chr25_4951084	0	4951084	G	T
25	chr25_4960190	0	4960190	C	G
25	chr25_4960913	0	4960913	T	C
25	chr25_4971502	0	4971502	A	G
25	chr25_4980046	0	4980046	A	T
25	chr25_4983041	0	4983041	A	C
25	chr25_4987827	0	4987827	T	C
25	chr25_4989188	0	4989188	C	G
25	chr25_4989475	0	4989475	C	A
25	chr25_4995419	0	4995419	T	C
25	chr25_5002353	0	5002353	T	C
25	chr25_5014944	0	5014944	A	G
25	chr25_5019194	0	5019194	A	C
25	chr25_5019562	0	5019562	T	A
25	chr25_5024118	0	5024118	T	A
25	chr25_5024655	0	5024655	T	C
25	chr25_5024864	0	5024864	T	C
25	chr25_5029202	0	5029202	G	A
25	chr25_5033335	0	5033335	C	G
25	chr25_5033993	0	5033993	A	G
25	chr25_5040335	0	5040335	G	C
25	chr25_5043811	0	5043811	C	T
25	chr25_5044172	0	5044172	G	C
25	chr25_5058559	0	5058559	C	G
25	chr25_5061632	0	5061632	T	C
25	chr25_5063721	0	5063721	T	C
25	chr25_5063789	0	5063789	G	A
25	chr25_5063829	0	5063829	C	T
25	chr25_5065182	0	5065182	G	T
25	chr25_5065977	0	5065977	T	C
25	chr25_5069579	0	5069579	T	C
25	chr25_5071932	0	5071932	G	C
25	chr25_5075656	0	5075656	T	C
25	chr25_5077088	0	5077088	G	C
25	chr25_5078061	0	5078061	C	T
25	chr25_5079618	0	5079618	C	T
25	chr25_5086872	0	5086872	A	G
25	chr25_5092997	0	5092997	T	C
25	chr25_5102961	0	5102961	G	A
25	chr25_5103599	0	5103599	G	A
25	chr25_5112785	0	5112785	G	A
25	chr25_5116281	0	5116281	A	G
25	chr25_5122579	0	5122579	A	G
25	chr25_5124243	0	5124243	C	T
25	chr25_5126720	0	5126720	T	C
25	chr25_5128817	0	5128817	T	C
25	chr25_5129008	0	5129008	T	C
25	chr25_5130187	0	5130187	G	A
25	chr25_5133967	0	5133967	C	T
25	chr25_5135262	0	5135262	A	G
25	chr25_5137182	0	5137182	A	G
25	chr25_5141025	0	5141025	C	T
25	chr25_5143109	0	5143109	C	T
25	chr25_5144810	0	5144810	G	A
25	chr25_5149202	0	5149202	T	C
25	chr25_5152982	0	5152982	C	G
25	chr25_5155532	0	5155532	A	G
25	chr25_5157117	0	5157117	C	T
25	chr25_5157623	0	5157623	G	A
25	chr25_5157633	0	5157633	T	C
25	chr25_5160273	0	5160273	G	A
25	chr25_5161975	0	5161975	T	C
25	chr25_5162890	0	5162890	C	G
25	chr25_5169951	0	5169951	A	G
25	chr25_5174652	0	5174652	A	C
25	chr25_5175006	0	5175006	T	A
25	chr25_5178479	0	5178479	C	T
25	chr25_5180869	0	5180869	T	C
25	chr25_5182036	0	5182036	C	G
25	chr25_5185012	0	5185012	G	A
25	chr25_5185412	0	5185412	A	G
25	chr25_5188866	0	5188866	T	C
25	chr25_5190576	0	5190576	A	C
25	chr25_5193337	0	5193337	T	C
25	chr25_5197080	0	5197080	T	C
25	chr25_5201465	0	5201465	A	G
25	chr25_5203381	0	5203381	T	C
25	chr25_5203931	0	5203931	T	A
25	chr25_5205442	0	5205442	T	C
25	chr25_5208299	0	5208299	T	C
25	chr25_5208577	0	5208577	T	C
25	chr25_5209227	0	5209227	T	G
25	chr25_5212350	0	5212350	G	A
25	chr25_5217312	0	5217312	A	G
25	chr25_5217666	0	5217666	C	T
25	chr25_5217930	0	5217930	A	T
25	chr25_5220121	0	5220121	A	G
25	chr25_5222005	0	5222005	C	T
25	chr25_5222027	0	5222027	G	C
25	chr25_5224371	0	5224371	A	G
25	chr25_5225583	0	5225583	T	C
25	chr25_5230822	0	5230822	T	C
25	chr25_5231307	0	5231307	G	A
25	chr25_5236913	0	5236913	T	C
25	chr25_5239909	0	5239909	G	T
25	chr25_5240949	0	5240949	A	G
25	chr25_5242044	0	5242044	T	C
25	chr25_5244800	0	5244800	T	C
25	chr25_5245988	0	5245988	A	G
25	chr25_5248615	0	5248615	C	T
25	chr25_5249887	0	5249887	T	C
25	chr25_5250787	0	5250787	A	G
25	chr25_5255106	0	5255106	T	G
25	chr25_5255780	0	5255780	C	T
25	chr25_5256503	0	5256503	T	C
25	chr25_5257825	0	5257825	C	T
25	chr25_5258599	0	5258599	A	G
25	chr25_5260555	0	5260555	A	C
25	chr25_5264644	0	5264644	T	G
25	chr25_5265368	0	5265368	T	C
25	chr25_5277374	0	5277374	G	C
25	chr25_5278600	0	5278600	C	T
25	chr25_5279281	0	5279281	T	C
25	chr25_5286786	0	5286786	T	G
25	chr25_5287688	0	5287688	A	G
25	chr25_5293112	0	5293112	C	T
25	chr25_5295212	0	5295212	T	C
25	chr25_5297779	0	5297779	C	T
25	chr25_5298411	0	5298411	A	G
25	chr25_5300726	0	5300726	T	C
25	chr25_5301662	0	5301662	T	C
25	chr25_5302984	0	5302984	A	G
25	chr25_5306070	0	5306070	G	A
25	chr25_5309613	0	5309613	C	T
25	chr25_5313254	0	5313254	C	G
25	chr25_5314493	0	5314493	A	C
25	chr25_5316943	0	5316943	G	A
25	chr25_5318863	0	5318863	T	C
25	chr25_5324086	0	5324086	T	C
25	chr25_5326452	0	5326452	G	C
25	chr25_5329709	0	5329709	C	T
25	chr25_5335643	0	5335643	A	G
25	chr25_5338686	0	5338686	T	C
25	chr25_5338901	0	5338901	G	C
25	chr25_5340979	0	5340979	A	G
25	chr25_5343262	0	5343262	G	C
25	chr25_5344384	0	5344384	A	C
25	chr25_5345916	0	5345916	G	A
25	chr25_5348387	0	5348387	G	C
25	chr25_5352016	0	5352016	T	C
25	chr25_5355041	0	5355041	C	T
25	chr25_5355171	0	5355171	T	G
25	chr25_5357340	0	5357340	A	G
25	chr25_5370921	0	5370921	G	A
25	chr25_5373518	0	5373518	G	A
25	chr25_5375026	0	5375026	T	C
25	chr25_5375711	0	5375711	T	C
25	chr25_5375873	0	5375873	A	G
25	chr25_5376894	0	5376894	A	G
25	chr25_5376990	0	5376990	A	G
25	chr25_5377448	0	5377448	G	C
25	chr25_5377525	0	5377525	T	A
25	chr25_5384780	0	5384780	T	C
25	chr25_5385231	0	5385231	A	G
25	chr25_5391218	0	5391218	A	G
25	chr25_5396192	0	5396192	C	A
25	chr25_5397715	0	5397715	T	C
25	chr25_5399354	0	5399354	A	G
25	chr25_5412331	0	5412331	G	C
25	chr25_5413101	0	5413101	C	G
25	chr25_5413454	0	5413454	A	C
25	chr25_5415342	0	5415342	G	A
25	chr25_5416047	0	5416047	G	C
25	chr25_5417873	0	5417873	C	G
25	chr25_5418415	0	5418415	C	A
25	chr25_5423591	0	5423591	T	C
25	chr25_5424181	0	5424181	A	G
25	chr25_5426208	0	5426208	A	G
25	chr25_5426677	0	5426677	A	G
25	chr25_5427265	0	5427265	G	T
25	chr25_5431256	0	5431256	G	A
25	chr25_5438296	0	5438296	G	A
25	chr25_5442821	0	5442821	A	G
25	chr25_5448254	0	5448254	G	T
25	chr25_5451208	0	5451208	C	T
25	chr25_5452138	0	5452138	A	G
25	chr25_5453031	0	5453031	C	T
25	chr25_5457132	0	5457132	G	C
25	chr25_5458442	0	5458442	T	C
25	chr25_5459035	0	5459035	A	G
25	chr25_5459468	0	5459468	T	C
25	chr25_5464370	0	5464370	G	A
25	chr25_5465147	0	5465147	T	C
25	chr25_5469564	0	5469564	T	G
25	chr25_5475218	0	5475218	C	T
25	chr25_5478689	0	5478689	C	T
25	chr25_5479735	0	5479735	A	G
25	chr25_5484613	0	5484613	A	G
25	chr25_5486335	0	5486335	G	A
25	chr25_5487300	0	5487300	A	G
25	chr25_5491388	0	5491388	T	C
25	chr25_5493055	0	5493055	A	C
25	chr25_5498028	0	5498028	C	T
25	chr25_5500554	0	5500554	A	G
25	chr25_5506527	0	5506527	G	C
25	chr25_5511612	0	5511612	A	G
25	chr25_5511992	0	5511992	G	C
25	chr25_5512037	0	5512037	A	G
25	chr25_5515644	0	5515644	C	T
25	chr25_5521024	0	5521024	C	G
25	chr25_5521145	0	5521145	A	G
25	chr25_5521915	0	5521915	A	G
25	chr25_5523584	0	5523584	A	G
25	chr25_5525572	0	5525572	G	C
25	chr25_5526346	0	5526346	A	G
25	chr25_5531257	0	5531257	T	C
25	chr25_5531263	0	5531263	C	A
25	chr25_5536388	0	5536388	A	G
25	chr25_5537799	0	5537799	C	T
25	chr25_5538130	0	5538130	C	T
25	chr25_5538690	0	5538690	T	C
25	chr25_5541699	0	5541699	T	C
25	chr25_5542575	0	5542575	A	C
25	chr25_5545345	0	5545345	G	A
25	chr25_5545712	0	5545712	T	C
25	chr25_5550613	0	5550613	C	G
25	chr25_5551830	0	5551830	A	G
25	chr25_5552559	0	5552559	A	G
25	chr25_5552919	0	5552919	T	G
25	chr25_5560014	0	5560014	G	C
25	chr25_5562188	0	5562188	A	G
25	chr25_5564331	0	5564331	T	A
25	chr25_5575559	0	5575559	A	C
25	chr25_5576557	0	5576557	A	G
25	chr25_5576854	0	5576854	A	C
25	chr25_5576950	0	5576950	T	C
25	chr25_5584302	0	5584302	A	G
25	chr25_5589009	0	5589009	T	C
25	chr25_5592277	0	5592277	A	G
25	chr25_5593185	0	5593185	G	A
25	chr25_5598813	0	5598813	A	G
25	chr25_5605525	0	5605525	A	G
25	chr25_5610510	0	5610510	A	G
25	chr25_5613755	0	5613755	G	C
25	chr25_5614205	0	5614205	T	C
25	chr25_5624326	0	5624326	T	A
25	chr25_5628622	0	5628622	T	C
25	chr25_5630753	0	5630753	A	G
25	chr25_5637254	0	5637254	T	C
25	chr25_5639193	0	5639193	C	T
25	chr25_5639943	0	5639943	A	C
25	chr25_5644367	0	5644367	A	G
25	chr25_5646849	0	5646849	G	A
25	chr25_5648879	0	5648879	A	C
25	chr25_5649890	0	5649890	A	G
25	chr25_5649899	0	5649899	C	G
25	chr25_5654316	0	5654316	T	G
25	chr25_5656173	0	5656173	G	A
25	chr25_5658573	0	5658573	G	T
25	chr25_5662810	0	5662810	T	C
25	chr25_5665594	0	5665594	A	G
25	chr25_5668240	0	5668240	A	G
25	chr25_5668902	0	5668902	T	C
25	chr25_5669165	0	5669165	A	G
25	chr25_5669286	0	5669286	A	G
25	chr25_5669416	0	5669416	T	C
25	chr25_5678313	0	5678313	T	C
25	chr25_5679441	0	5679441	C	T
25	chr25_5679527	0	5679527	T	C
25	chr25_5683458	0	5683458	A	G
25	chr25_5685476	0	5685476	G	A
25	chr25_5685963	0	5685963	G	A
25	chr25_5687544	0	5687544	T	C
25	chr25_5694633	0	5694633	A	G
25	chr25_5699007	0	5699007	T	C
25	chr25_5700960	0	5700960	G	C
25	chr25_5701206	0	5701206	T	C
25	chr25_5702037	0	5702037	G	T
25	chr25_5702270	0	5702270	C	T
25	chr25_5708523	0	5708523	T	C
25	chr25_5708629	0	5708629	T	C
25	chr25_5714697	0	5714697	G	A
25	chr25_5715553	0	5715553	A	G
25	chr25_5718967	0	5718967	T	C
25	chr25_5722641	0	5722641	A	G
25	chr25_5725368	0	5725368	T	C
25	chr25_5727855	0	5727855	T	C
25	chr25_5729583	0	5729583	T	C
25	chr25_5736101	0	5736101	C	T
25	chr25_5740006	0	5740006	A	G
25	chr25_5750407	0	5750407	A	G
25	chr25_5752263	0	5752263	A	G
25	chr25_5754421	0	5754421	A	G
25	chr25_5763364	0	5763364	T	C
25	chr25_5763993	0	5763993	G	T
25	chr25_5768326	0	5768326	T	C
25	chr25_5770297	0	5770297	G	C
25	chr25_5770514	0	5770514	C	G
25	chr25_5771921	0	5771921	A	G
25	chr25_5776481	0	5776481	C	T
25	chr25_5777338	0	5777338	G	A
25	chr25_5782788	0	5782788	A	G
25	chr25_5786276	0	5786276	C	T
25	chr25_5800684	0	5800684	T	C
25	chr25_5809387	0	5809387	A	C
25	chr25_5810728	0	5810728	C	T
25	chr25_5814241	0	5814241	A	G
25	chr25_5814252	0	5814252	C	T
25	chr25_5816257	0	5816257	C	A
25	chr25_5817502	0	5817502	A	G
25	chr25_5819692	0	5819692	C	T
25	chr25_5822123	0	5822123	C	G
25	chr25_5830267	0	5830267	C	G
25	chr25_5833229	0	5833229	T	C
25	chr25_5835058	0	5835058	A	T
25	chr25_5836156	0	5836156	T	C
25	chr25_5841354	0	5841354	G	A
25	chr25_5849954	0	5849954	T	C
25	chr25_5851882	0	5851882	G	T
25	chr25_5855170	0	5855170	C	T
25	chr25_5857914	0	5857914	A	G
25	chr25_5865735	0	5865735	A	G
25	chr25_5868592	0	5868592	G	C
25	chr25_5869766	0	5869766	C	G
25	chr25_5881320	0	5881320	T	G
25	chr25_5883340	0	5883340	G	T
25	chr25_5884237	0	5884237	G	A
25	chr25_5887447	0	5887447	A	G
25	chr25_5889462	0	5889462	T	C
25	chr25_5889505	0	5889505	T	C
25	chr25_5896005	0	5896005	G	C
25	chr25_5899849	0	5899849	T	C
25	chr25_5900002	0	5900002	T	C
25	chr25_5901245	0	5901245	T	G
25	chr25_5902460	0	5902460	C	T
25	chr25_5902916	0	5902916	T	C
25	chr25_5904857	0	5904857	G	T
25	chr25_5911411	0	5911411	A	G
25	chr25_5914634	0	5914634	A	G
25	chr25_5922844	0	5922844	G	T
25	chr25_5928020	0	5928020	T	C
25	chr25_5928538	0	5928538	T	C
25	chr25_5928886	0	5928886	C	T
25	chr25_5936559	0	5936559	A	G
25	chr25_5938057	0	5938057	A	C
25	chr25_5938903	0	5938903	G	A
25	chr25_5944879	0	5944879	G	A
25	chr25_5947850	0	5947850	T	C
25	chr25_5955601	0	5955601	T	G
25	chr25_5967209	0	5967209	G	A
25	chr25_5967464	0	5967464	C	T
25	chr25_5968207	0	5968207	A	G
25	chr25_5970436	0	5970436	T	C
25	chr25_5980218	0	5980218	A	G
25	chr25_5982524	0	5982524	G	A
25	chr25_6004769	0	6004769	C	A
25	chr25_6007010	0	6007010	T	A
25	chr25_6011710	0	6011710	C	A
25	chr25_6011713	0	6011713	T	C
25	chr25_6013291	0	6013291	T	C
25	chr25_6016439	0	6016439	T	C
25	chr25_6032912	0	6032912	A	G
25	chr25_6037917	0	6037917	A	C
25	chr25_6038337	0	6038337	G	A
25	chr25_6039889	0	6039889	C	G
25	chr25_6040041	0	6040041	G	A
25	chr25_6042532	0	6042532	A	G
25	chr25_6049302	0	6049302	C	T
25	chr25_6050616	0	6050616	T	C
25	chr25_6055858	0	6055858	A	G
25	chr25_6055861	0	6055861	A	G
25	chr25_6064952	0	6064952	A	G
25	chr25_6065596	0	6065596	A	G
25	chr25_6066041	0	6066041	G	A
25	chr25_6069865	0	6069865	T	C
25	chr25_6070416	0	6070416	A	T
25	chr25_6077304	0	6077304	C	T
25	chr25_6081409	0	6081409	T	G
25	chr25_6083404	0	6083404	C	T
25	chr25_6087779	0	6087779	T	C
25	chr25_6089062	0	6089062	A	G
25	chr25_6090591	0	6090591	A	G
25	chr25_6092168	0	6092168	G	A
25	chr25_6095432	0	6095432	T	C
25	chr25_6096166	0	6096166	G	C
25	chr25_6098844	0	6098844	T	C
25	chr25_6099606	0	6099606	G	A
25	chr25_6099948	0	6099948	C	G
25	chr25_6100506	0	6100506	T	C
25	chr25_6108200	0	6108200	T	C
25	chr25_6117582	0	6117582	A	G
25	chr25_6131342	0	6131342	T	C
25	chr25_6131476	0	6131476	C	T
25	chr25_6133517	0	6133517	A	G
25	chr25_6135329	0	6135329	G	A
25	chr25_6139290	0	6139290	T	C
25	chr25_6139892	0	6139892	A	G
25	chr25_6141606	0	6141606	G	A
25	chr25_6143851	0	6143851	C	T
25	chr25_6143968	0	6143968	G	A
25	chr25_6153682	0	6153682	C	G
25	chr25_6156537	0	6156537	A	C
25	chr25_6162600	0	6162600	A	C
25	chr25_6164341	0	6164341	G	A
25	chr25_6165180	0	6165180	T	C
25	chr25_6168936	0	6168936	C	A
25	chr25_6169113	0	6169113	T	C
25	chr25_6178217	0	6178217	G	A
25	chr25_6180152	0	6180152	T	A
25	chr25_6187462	0	6187462	C	G
25	chr25_6188454	0	6188454	C	G
25	chr25_6194754	0	6194754	G	C
25	chr25_6195216	0	6195216	G	C
25	chr25_6195423	0	6195423	T	A
25	chr25_6221582	0	6221582	T	C
25	chr25_6231143	0	6231143	C	G
25	chr25_6231523	0	6231523	G	T
25	chr25_6232505	0	6232505	C	A
25	chr25_6235886	0	6235886	T	C
25	chr25_6241490	0	6241490	C	A
25	chr25_6243294	0	6243294	C	T
25	chr25_6244591	0	6244591	C	A
25	chr25_6246809	0	6246809	T	C
25	chr25_6266523	0	6266523	G	T
25	chr25_6267557	0	6267557	C	T
25	chr25_6272422	0	6272422	T	G
25	chr25_6273786	0	6273786	A	G
25	chr25_6280027	0	6280027	T	C
25	chr25_6284834	0	6284834	G	T
25	chr25_6286891	0	6286891	G	C
25	chr25_6305399	0	6305399	A	G
25	chr25_6308675	0	6308675	T	C
25	chr25_6308865	0	6308865	T	C
25	chr25_6309741	0	6309741	G	A
25	chr25_6310996	0	6310996	G	A
25	chr25_6315346	0	6315346	G	A
25	chr25_6324406	0	6324406	T	C
25	chr25_6327667	0	6327667	G	A
25	chr25_6327933	0	6327933	C	T
25	chr25_6329459	0	6329459	C	A
25	chr25_6345876	0	6345876	C	T
25	chr25_6355325	0	6355325	C	T
25	chr25_6356140	0	6356140	T	C
25	chr25_6356150	0	6356150	T	C
25	chr25_6358091	0	6358091	G	C
25	chr25_6364624	0	6364624	C	T
25	chr25_6365155	0	6365155	C	G
25	chr25_6365558	0	6365558	T	C
25	chr25_6374030	0	6374030	C	T
25	chr25_6374761	0	6374761	C	A
25	chr25_6374798	0	6374798	G	A
25	chr25_6375427	0	6375427	G	C
25	chr25_6376248	0	6376248	A	T
25	chr25_6383085	0	6383085	C	A
25	chr25_6387344	0	6387344	G	T
25	chr25_6388963	0	6388963	T	C
25	chr25_6391196	0	6391196	T	C
25	chr25_6397625	0	6397625	G	C
25	chr25_6398658	0	6398658	A	G
25	chr25_6398989	0	6398989	A	G
25	chr25_6400390	0	6400390	A	G
25	chr25_6420818	0	6420818	C	T
25	chr25_6424313	0	6424313	G	A
25	chr25_6428530	0	6428530	C	T
25	chr25_6432392	0	6432392	A	G
25	chr25_6436939	0	6436939	C	A
25	chr25_6440407	0	6440407	C	T
25	chr25_6444839	0	6444839	G	A
25	chr25_6447931	0	6447931	G	A
25	chr25_6453707	0	6453707	A	C
25	chr25_6456205	0	6456205	T	C
25	chr25_6471155	0	6471155	G	A
25	chr25_6472797	0	6472797	G	A
25	chr25_6474564	0	6474564	C	A
25	chr25_6477114	0	6477114	A	G
25	chr25_6481223	0	6481223	C	T
25	chr25_6496042	0	6496042	T	C
25	chr25_6498390	0	6498390	C	T
25	chr25_6498891	0	6498891	C	A
25	chr25_6500871	0	6500871	A	C
25	chr25_6503725	0	6503725	T	C
25	chr25_6504502	0	6504502	A	G
25	chr25_6505373	0	6505373	C	A
25	chr25_6511354	0	6511354	A	C
25	chr25_6511979	0	6511979	T	C
25	chr25_6527756	0	6527756	T	A
25	chr25_6535029	0	6535029	T	C
25	chr25_6537019	0	6537019	A	G
25	chr25_6537042	0	6537042	A	G
25	chr25_6543980	0	6543980	G	C
25	chr25_6544970	0	6544970	T	C
25	chr25_6557230	0	6557230	A	G
25	chr25_6561689	0	6561689	C	A
25	chr25_6570487	0	6570487	G	A
25	chr25_6580853	0	6580853	G	A
25	chr25_6580865	0	6580865	A	G
25	chr25_6583690	0	6583690	T	C
25	chr25_6602679	0	6602679	C	T
25	chr25_6615277	0	6615277	T	A
25	chr25_6620827	0	6620827	A	G
25	chr25_6629275	0	6629275	C	T
25	chr25_6640661	0	6640661	A	G
25	chr25_6641200	0	6641200	C	G
25	chr25_6646890	0	6646890	G	A
25	chr25_6649089	0	6649089	A	G
25	chr25_6649455	0	6649455	T	C
25	chr25_6650093	0	6650093	C	G
25	chr25_6651534	0	6651534	T	C
25	chr25_6653804	0	6653804	G	T
25	chr25_6654955	0	6654955	G	C
25	chr25_6659824	0	6659824	C	A
25	chr25_6665953	0	6665953	C	T
25	chr25_6677549	0	6677549	G	T
25	chr25_6682262	0	6682262	G	A
25	chr25_6682642	0	6682642	T	C
25	chr25_6687965	0	6687965	A	C
25	chr25_6693222	0	6693222	G	A
25	chr25_6693291	0	6693291	A	C
25	chr25_6695655	0	6695655	A	G
25	chr25_6695838	0	6695838	G	T
25	chr25_6702129	0	6702129	A	G
25	chr25_6704716	0	6704716	T	C
25	chr25_6709716	0	6709716	T	A
25	chr25_6714882	0	6714882	T	C
25	chr25_6725933	0	6725933	G	A
25	chr25_6728742	0	6728742	C	T
25	chr25_6736437	0	6736437	T	G
25	chr25_6736668	0	6736668	G	T
25	chr25_6737007	0	6737007	C	T
25	chr25_6737166	0	6737166	A	G
25	chr25_6738065	0	6738065	A	C
25	chr25_6746554	0	6746554	A	G
25	chr25_6748361	0	6748361	T	A
25	chr25_6754647	0	6754647	C	A
25	chr25_6774157	0	6774157	T	C
25	chr25_6776516	0	6776516	C	T
25	chr25_6778895	0	6778895	G	A
25	chr25_6780284	0	6780284	T	C
25	chr25_6781324	0	6781324	C	T
25	chr25_6782818	0	6782818	G	C
25	chr25_6788610	0	6788610	A	G
25	chr25_6806511	0	6806511	C	A
25	chr25_6809894	0	6809894	G	T
25	chr25_6817911	0	6817911	A	G
25	chr25_6823880	0	6823880	T	C
25	chr25_6828550	0	6828550	G	A
25	chr25_6834491	0	6834491	G	T
25	chr25_6840106	0	6840106	A	T
25	chr25_6849571	0	6849571	G	C
25	chr25_6850163	0	6850163	G	C
25	chr25_6866653	0	6866653	G	C
25	chr25_6874092	0	6874092	C	T
25	chr25_6882024	0	6882024	A	G
25	chr25_6886229	0	6886229	A	G
25	chr25_6906690	0	6906690	C	T
25	chr25_6915829	0	6915829	C	A
25	chr25_6929828	0	6929828	T	C
25	chr25_6937578	0	6937578	C	T
25	chr25_6939729	0	6939729	G	C
25	chr25_6940063	0	6940063	G	A
25	chr25_6953758	0	6953758	A	G
25	chr25_6954096	0	6954096	C	A
25	chr25_6962495	0	6962495	T	C
25	chr25_6964729	0	6964729	T	C
25	chr25_6967228	0	6967228	C	T
25	chr25_6978963	0	6978963	G	A
25	chr25_6980565	0	6980565	T	C
25	chr25_6991768	0	6991768	T	C
25	chr25_6992010	0	6992010	T	C
25	chr25_7006146	0	7006146	A	G
25	chr25_7014756	0	7014756	T	G
25	chr25_7035423	0	7035423	G	A
25	chr25_7038272	0	7038272	A	G
25	chr25_7054593	0	7054593	A	C
25	chr25_7061716	0	7061716	G	A
25	chr25_7063129	0	7063129	A	G
25	chr25_7063518	0	7063518	G	A
25	chr25_7065904	0	7065904	T	C
25	chr25_7072408	0	7072408	C	T
25	chr25_7072754	0	7072754	C	T
25	chr25_7073507	0	7073507	T	C
25	chr25_7088379	0	7088379	A	G
25	chr25_7090340	0	7090340	A	G
25	chr25_7093581	0	7093581	G	A
25	chr25_7097505	0	7097505	C	T
25	chr25_7099283	0	7099283	A	G
25	chr25_7114274	0	7114274	G	C
25	chr25_7116117	0	7116117	A	G
25	chr25_7122316	0	7122316	A	C
25	chr25_7125740	0	7125740	A	C
25	chr25_7127042	0	7127042	C	T
25	chr25_7139904	0	7139904	C	T
25	chr25_7147837	0	7147837	A	G
25	chr25_7148546	0	7148546	T	C
25	chr25_7148845	0	7148845	C	T
25	chr25_7149464	0	7149464	A	C
25	chr25_7153214	0	7153214	C	G
25	chr25_7153947	0	7153947	G	A
25	chr25_7154332	0	7154332	T	G
25	chr25_7155825	0	7155825	G	C
25	chr25_7158917	0	7158917	A	T
25	chr25_7168017	0	7168017	T	C
25	chr25_7169379	0	7169379	A	G
25	chr25_7171591	0	7171591	A	T
25	chr25_7171597	0	7171597	A	T
25	chr25_7173862	0	7173862	G	A
25	chr25_7179208	0	7179208	C	T
25	chr25_7186484	0	7186484	C	T
25	chr25_7188341	0	7188341	G	T
25	chr25_7189935	0	7189935	A	G
25	chr25_7194064	0	7194064	A	C
25	chr25_7198710	0	7198710	G	C
25	chr25_7198805	0	7198805	G	A
25	chr25_7201277	0	7201277	G	A
25	chr25_7205678	0	7205678	T	C
25	chr25_7216754	0	7216754	T	G
25	chr25_7217728	0	7217728	G	C
25	chr25_7221257	0	7221257	A	G
25	chr25_7222392	0	7222392	T	C
25	chr25_7242908	0	7242908	G	C
25	chr25_7243393	0	7243393	G	C
25	chr25_7250351	0	7250351	A	C
25	chr25_7258376	0	7258376	G	A
25	chr25_7268567	0	7268567	A	G
25	chr25_7277312	0	7277312	C	G
25	chr25_7277891	0	7277891	A	G
25	chr25_7281504	0	7281504	G	T
25	chr25_7282948	0	7282948	T	C
25	chr25_7289536	0	7289536	A	C
25	chr25_7290123	0	7290123	T	C
25	chr25_7292461	0	7292461	T	C
25	chr25_7307102	0	7307102	C	A
25	chr25_7307475	0	7307475	C	A
25	chr25_7308673	0	7308673	A	G
25	chr25_7311041	0	7311041	G	A
25	chr25_7312785	0	7312785	C	T
25	chr25_7313352	0	7313352	G	C
25	chr25_7323658	0	7323658	A	C
25	chr25_7351420	0	7351420	A	G
25	chr25_7351842	0	7351842	A	G
25	chr25_7351997	0	7351997	C	A
25	chr25_7353730	0	7353730	T	C
25	chr25_7365524	0	7365524	C	T
25	chr25_7377108	0	7377108	C	T
25	chr25_7389531	0	7389531	A	G
25	chr25_7394999	0	7394999	C	A
25	chr25_7410418	0	7410418	G	A
25	chr25_7425251	0	7425251	A	T
25	chr25_7427651	0	7427651	A	G
25	chr25_7428204	0	7428204	G	A
25	chr25_7429380	0	7429380	G	A
25	chr25_7431728	0	7431728	C	T
25	chr25_7432064	0	7432064	T	C
25	chr25_7443573	0	7443573	T	G
25	chr25_7443677	0	7443677	C	A
25	chr25_7445400	0	7445400	C	A
25	chr25_7445639	0	7445639	G	A
25	chr25_7445738	0	7445738	A	G
25	chr25_7450433	0	7450433	G	T
25	chr25_7451907	0	7451907	A	G
25	chr25_7452176	0	7452176	C	G
25	chr25_7452787	0	7452787	A	G
25	chr25_7458896	0	7458896	G	A
25	chr25_7460269	0	7460269	G	A
25	chr25_7471068	0	7471068	A	G
25	chr25_7478160	0	7478160	T	C
25	chr25_7484087	0	7484087	A	G
25	chr25_7489135	0	7489135	G	A
25	chr25_7490149	0	7490149	C	T
25	chr25_7493670	0	7493670	T	C
25	chr25_7496985	0	7496985	A	G
25	chr25_7508964	0	7508964	T	C
25	chr25_7510937	0	7510937	G	C
25	chr25_7514664	0	7514664	C	T
25	chr25_7535232	0	7535232	T	C
25	chr25_7535396	0	7535396	G	A
25	chr25_7546389	0	7546389	C	G
25	chr25_7552087	0	7552087	A	G
25	chr25_7553933	0	7553933	T	C
25	chr25_7559890	0	7559890	C	A
25	chr25_7572807	0	7572807	A	G
25	chr25_7611693	0	7611693	A	G
25	chr25_7611699	0	7611699	A	C
25	chr25_7613418	0	7613418	A	G
25	chr25_7621401	0	7621401	T	C
25	chr25_7642611	0	7642611	T	G
25	chr25_7644790	0	7644790	T	C
25	chr25_7645502	0	7645502	G	A
25	chr25_7649532	0	7649532	A	C
25	chr25_7651511	0	7651511	A	G
25	chr25_7652190	0	7652190	A	G
25	chr25_7654125	0	7654125	C	A
25	chr25_7656871	0	7656871	A	G
25	chr25_7658380	0	7658380	G	A
25	chr25_7662213	0	7662213	T	C
25	chr25_7662966	0	7662966	G	T
25	chr25_7663498	0	7663498	A	G
25	chr25_7665233	0	7665233	A	G
25	chr25_7665413	0	7665413	C	T
25	chr25_7665508	0	7665508	T	C
25	chr25_7666632	0	7666632	G	C
25	chr25_7667093	0	7667093	T	C
25	chr25_7673800	0	7673800	C	T
25	chr25_7674107	0	7674107	A	G
25	chr25_7674863	0	7674863	A	G
25	chr25_7675478	0	7675478	C	T
25	chr25_7683367	0	7683367	G	A
25	chr25_7691664	0	7691664	A	G
25	chr25_7693293	0	7693293	G	A
25	chr25_7698915	0	7698915	T	C
25	chr25_7699633	0	7699633	C	T
25	chr25_7700389	0	7700389	C	T
25	chr25_7704065	0	7704065	G	A
25	chr25_7707929	0	7707929	G	T
25	chr25_7718081	0	7718081	C	T
25	chr25_7719592	0	7719592	G	C
25	chr25_7752469	0	7752469	G	A
25	chr25_7760869	0	7760869	C	A
25	chr25_7774261	0	7774261	G	A
25	chr25_7774421	0	7774421	G	A
25	chr25_7778959	0	7778959	G	A
25	chr25_7791644	0	7791644	C	G
25	chr25_7793418	0	7793418	C	T
25	chr25_7795262	0	7795262	C	G
25	chr25_7804637	0	7804637	A	G
25	chr25_7814622	0	7814622	T	C
25	chr25_7815042	0	7815042	G	T
25	chr25_7822752	0	7822752	T	A
25	chr25_7822927	0	7822927	G	A
25	chr25_7828542	0	7828542	T	C
25	chr25_7839601	0	7839601	C	A
25	chr25_7842042	0	7842042	C	T
25	chr25_7851234	0	7851234	T	A
25	chr25_7856142	0	7856142	A	G
25	chr25_7871074	0	7871074	G	T
25	chr25_7873007	0	7873007	T	C
25	chr25_7883780	0	7883780	A	G
25	chr25_7899994	0	7899994	T	C
25	chr25_7903164	0	7903164	A	G
25	chr25_7905883	0	7905883	T	C
25	chr25_7910863	0	7910863	A	G
25	chr25_7914242	0	7914242	A	G
25	chr25_7914671	0	7914671	A	G
25	chr25_7921214	0	7921214	G	C
25	chr25_7924795	0	7924795	C	A
25	chr25_7925815	0	7925815	C	A
25	chr25_7928549	0	7928549	A	G
25	chr25_7929438	0	7929438	T	C
25	chr25_7930306	0	7930306	G	T
25	chr25_7930638	0	7930638	C	T
25	chr25_7930955	0	7930955	G	C
25	chr25_7931329	0	7931329	T	C
25	chr25_7936522	0	7936522	C	T
25	chr25_7942551	0	7942551	C	T
25	chr25_7944209	0	7944209	G	A
25	chr25_7952104	0	7952104	A	G
25	chr25_7952468	0	7952468	T	C
25	chr25_7959834	0	7959834	C	G
25	chr25_7961026	0	7961026	T	C
25	chr25_7966692	0	7966692	C	T
25	chr25_7972390	0	7972390	C	G
25	chr25_7976404	0	7976404	T	C
25	chr25_7979022	0	7979022	C	T
25	chr25_7986557	0	7986557	T	C
25	chr25_7991434	0	7991434	G	A
25	chr25_7993856	0	7993856	C	T
25	chr25_8000160	0	8000160	T	C
25	chr25_8017197	0	8017197	C	T
25	chr25_8025989	0	8025989	T	C
25	chr25_8034497	0	8034497	T	A
25	chr25_8041478	0	8041478	A	G
25	chr25_8043319	0	8043319	A	G
25	chr25_8048145	0	8048145	T	C
25	chr25_8056373	0	8056373	T	C
25	chr25_8057365	0	8057365	C	A
25	chr25_8058518	0	8058518	C	G
25	chr25_8075991	0	8075991	C	T
25	chr25_8083390	0	8083390	G	A
25	chr25_8083519	0	8083519	G	C
25	chr25_8084278	0	8084278	C	A
25	chr25_8084344	0	8084344	T	C
25	chr25_8088365	0	8088365	G	A
25	chr25_8092983	0	8092983	A	G
25	chr25_8098319	0	8098319	C	T
25	chr25_8116605	0	8116605	C	T
25	chr25_8122165	0	8122165	C	T
25	chr25_8125710	0	8125710	T	C
25	chr25_8125890	0	8125890	T	C
25	chr25_8129811	0	8129811	A	G
25	chr25_8144378	0	8144378	C	T
25	chr25_8147726	0	8147726	A	C
25	chr25_8151839	0	8151839	C	G
25	chr25_8154178	0	8154178	C	A
25	chr25_8161962	0	8161962	G	T
25	chr25_8164641	0	8164641	G	C
25	chr25_8171687	0	8171687	G	C
25	chr25_8179365	0	8179365	C	T
25	chr25_8179536	0	8179536	T	A
25	chr25_8181823	0	8181823	T	C
25	chr25_8194325	0	8194325	C	T
25	chr25_8195135	0	8195135	A	G
25	chr25_8197969	0	8197969	T	C
25	chr25_8198545	0	8198545	T	C
25	chr25_8212004	0	8212004	C	T
25	chr25_8213956	0	8213956	A	T
25	chr25_8215931	0	8215931	A	G
25	chr25_8221623	0	8221623	A	G
25	chr25_8221756	0	8221756	G	A
25	chr25_8224147	0	8224147	A	T
25	chr25_8230562	0	8230562	T	A
25	chr25_8234953	0	8234953	A	C
25	chr25_8240915	0	8240915	G	A
25	chr25_8242242	0	8242242	T	C
25	chr25_8248487	0	8248487	C	T
25	chr25_8255352	0	8255352	C	T
25	chr25_8260801	0	8260801	C	T
25	chr25_8262741	0	8262741	A	G
25	chr25_8264103	0	8264103	A	G
25	chr25_8305951	0	8305951	C	T
25	chr25_8307109	0	8307109	T	C
25	chr25_8318426	0	8318426	T	C
25	chr25_8348733	0	8348733	A	G
25	chr25_8357742	0	8357742	C	G
25	chr25_8360976	0	8360976	C	T
25	chr25_8363198	0	8363198	T	C
25	chr25_8364994	0	8364994	G	A
25	chr25_8405350	0	8405350	C	T
25	chr25_8411377	0	8411377	G	A
25	chr25_8441611	0	8441611	A	G
25	chr25_8444221	0	8444221	A	G
25	chr25_8447416	0	8447416	A	G
25	chr25_8448348	0	8448348	C	T
25	chr25_8452054	0	8452054	C	T
25	chr25_8453284	0	8453284	C	T
25	chr25_8453875	0	8453875	T	C
25	chr25_8475682	0	8475682	C	T
25	chr25_8482261	0	8482261	T	C
25	chr25_8482955	0	8482955	A	G
25	chr25_8489178	0	8489178	T	C
25	chr25_8489526	0	8489526	A	G
25	chr25_8496844	0	8496844	C	G
25	chr25_8499170	0	8499170	G	A
25	chr25_8501220	0	8501220	C	A
25	chr25_8501972	0	8501972	A	G
25	chr25_8502150	0	8502150	C	T
25	chr25_8513008	0	8513008	A	G
25	chr25_8516515	0	8516515	T	A
25	chr25_8529795	0	8529795	G	C
25	chr25_8529945	0	8529945	T	G
25	chr25_8534133	0	8534133	C	T
25	chr25_8535522	0	8535522	C	T
25	chr25_8538320	0	8538320	A	G
25	chr25_8539673	0	8539673	C	G
25	chr25_8546307	0	8546307	G	T
25	chr25_8556428	0	8556428	A	G
25	chr25_8559450	0	8559450	T	C
25	chr25_8607977	0	8607977	A	T
25	chr25_8608073	0	8608073	A	T
25	chr25_8615952	0	8615952	T	G
25	chr25_8623252	0	8623252	A	T
25	chr25_8625110	0	8625110	G	C
25	chr25_8632732	0	8632732	T	C
25	chr25_8635732	0	8635732	C	T
25	chr25_8654578	0	8654578	T	C
25	chr25_8657493	0	8657493	T	C
25	chr25_8660499	0	8660499	A	G
25	chr25_8660558	0	8660558	A	G
25	chr25_8662901	0	8662901	C	T
25	chr25_8699286	0	8699286	T	A
25	chr25_8702259	0	8702259	T	C
25	chr25_8706523	0	8706523	T	C
25	chr25_8713370	0	8713370	G	A
25	chr25_8717447	0	8717447	A	G
25	chr25_8734499	0	8734499	T	C
25	chr25_8754684	0	8754684	G	A
25	chr25_8762531	0	8762531	G	A
25	chr25_8766708	0	8766708	A	G
25	chr25_8782970	0	8782970	C	T
25	chr25_8783063	0	8783063	G	A
25	chr25_8791289	0	8791289	C	T
25	chr25_8793392	0	8793392	T	G
25	chr25_8793635	0	8793635	C	T
25	chr25_8799106	0	8799106	A	C
25	chr25_8799690	0	8799690	G	T
25	chr25_8811136	0	8811136	A	G
25	chr25_8820432	0	8820432	A	G
25	chr25_8839924	0	8839924	C	T
25	chr25_8842235	0	8842235	A	G
25	chr25_8847724	0	8847724	G	C
25	chr25_8848876	0	8848876	C	A
25	chr25_8858348	0	8858348	A	G
25	chr25_8859221	0	8859221	T	C
25	chr25_8866752	0	8866752	A	T
25	chr25_8867183	0	8867183	T	C
25	chr25_8874138	0	8874138	C	A
25	chr25_8878569	0	8878569	A	T
25	chr25_8900662	0	8900662	C	A
25	chr25_8907357	0	8907357	A	G
25	chr25_8916942	0	8916942	C	T
25	chr25_8917997	0	8917997	A	C
25	chr25_8923336	0	8923336	G	T
25	chr25_8928377	0	8928377	C	A
25	chr25_8930803	0	8930803	A	G
25	chr25_8961743	0	8961743	G	A
25	chr25_8962660	0	8962660	A	G
25	chr25_8974747	0	8974747	C	G
25	chr25_8985824	0	8985824	T	C
25	chr25_8991427	0	8991427	C	G
25	chr25_8998013	0	8998013	C	T
25	chr25_9001038	0	9001038	T	C
25	chr25_9005650	0	9005650	G	A
25	chr25_9021074	0	9021074	T	C
25	chr25_9025793	0	9025793	T	G
25	chr25_9039230	0	9039230	C	T
25	chr25_9046062	0	9046062	C	T
25	chr25_9046159	0	9046159	T	C
25	chr25_9051269	0	9051269	T	C
25	chr25_9058518	0	9058518	C	G
25	chr25_9060638	0	9060638	C	T
25	chr25_9074428	0	9074428	T	C
25	chr25_9080077	0	9080077	A	C
25	chr25_9090003	0	9090003	C	G
25	chr25_9090711	0	9090711	T	C
25	chr25_9093584	0	9093584	G	C
25	chr25_9097914	0	9097914	T	C
25	chr25_9099373	0	9099373	A	G
25	chr25_9106663	0	9106663	T	C
25	chr25_9113534	0	9113534	C	A
25	chr25_9118438	0	9118438	T	C
25	chr25_9123743	0	9123743	G	T
25	chr25_9124924	0	9124924	C	G
25	chr25_9164560	0	9164560	G	T
25	chr25_9168236	0	9168236	T	G
25	chr25_9188180	0	9188180	A	G
25	chr25_9220349	0	9220349	C	G
25	chr25_9226688	0	9226688	T	C
25	chr25_9231081	0	9231081	A	T
25	chr25_9234451	0	9234451	G	A
25	chr25_9247134	0	9247134	C	T
25	chr25_9247676	0	9247676	T	C
25	chr25_9260214	0	9260214	T	C
25	chr25_9284192	0	9284192	T	G
25	chr25_9298399	0	9298399	G	A
25	chr25_9321192	0	9321192	T	C
25	chr25_9323322	0	9323322	T	C
25	chr25_9323947	0	9323947	G	A
25	chr25_9326173	0	9326173	A	T
25	chr25_9331376	0	9331376	T	C
25	chr25_9336838	0	9336838	C	A
25	chr25_9347501	0	9347501	A	C
25	chr25_9353345	0	9353345	T	C
25	chr25_9353950	0	9353950	G	C
25	chr25_9353973	0	9353973	C	A
25	chr25_9354356	0	9354356	G	A
25	chr25_9371846	0	9371846	C	T
25	chr25_9375199	0	9375199	G	A
25	chr25_9375364	0	9375364	C	A
25	chr25_9382338	0	9382338	C	A
25	chr25_9386426	0	9386426	C	T
25	chr25_9387508	0	9387508	G	A
25	chr25_9397565	0	9397565	T	C
25	chr25_9413077	0	9413077	A	G
25	chr25_9415784	0	9415784	C	T
25	chr25_9456189	0	9456189	A	C
25	chr25_9463011	0	9463011	A	G
25	chr25_9468609	0	9468609	A	G
25	chr25_9482089	0	9482089	C	A
25	chr25_9491103	0	9491103	C	T
25	chr25_9497543	0	9497543	C	T
25	chr25_9497680	0	9497680	C	G
25	chr25_9499230	0	9499230	C	A
25	chr25_9503705	0	9503705	C	A
25	chr25_9506847	0	9506847	T	C
25	chr25_9510643	0	9510643	T	C
25	chr25_9510794	0	9510794	A	G
25	chr25_9513042	0	9513042	C	T
25	chr25_9516665	0	9516665	G	A
25	chr25_9518184	0	9518184	T	A
25	chr25_9519036	0	9519036	G	C
25	chr25_9519105	0	9519105	C	T
25	chr25_9519950	0	9519950	T	C
25	chr25_9521619	0	9521619	G	T
25	chr25_9540414	0	9540414	A	C
25	chr25_9552796	0	9552796	G	T
25	chr25_9553278	0	9553278	T	C
25	chr25_9555878	0	9555878	T	C
25	chr25_9560925	0	9560925	A	G
25	chr25_9579458	0	9579458	C	T
25	chr25_9587775	0	9587775	A	G
25	chr25_9597554	0	9597554	G	C
25	chr25_9602414	0	9602414	G	C
25	chr25_9611780	0	9611780	G	A
25	chr25_9614170	0	9614170	A	G
25	chr25_9615154	0	9615154	G	A
25	chr25_9616387	0	9616387	A	G
25	chr25_9619025	0	9619025	A	G
25	chr25_9619523	0	9619523	A	T
25	chr25_9619861	0	9619861	G	A
25	chr25_9622529	0	9622529	G	T
25	chr25_9625711	0	9625711	A	C
25	chr25_9635851	0	9635851	G	C
25	chr25_9645602	0	9645602	G	A
25	chr25_9646422	0	9646422	C	T
25	chr25_9650123	0	9650123	C	A
25	chr25_9659363	0	9659363	A	G
25	chr25_9683905	0	9683905	G	A
25	chr25_9716321	0	9716321	A	G
25	chr25_9717320	0	9717320	A	T
25	chr25_9717469	0	9717469	A	G
25	chr25_9729922	0	9729922	A	G
25	chr25_9741955	0	9741955	G	A
25	chr25_9742801	0	9742801	C	T
25	chr25_9752603	0	9752603	A	T
25	chr25_9762054	0	9762054	T	C
25	chr25_9778357	0	9778357	G	C
25	chr25_9783077	0	9783077	A	G
25	chr25_9806915	0	9806915	C	T
25	chr25_9809528	0	9809528	A	T
25	chr25_9813074	0	9813074	A	C
25	chr25_9813468	0	9813468	T	G
25	chr25_9819173	0	9819173	A	G
25	chr25_9823457	0	9823457	G	A
25	chr25_9823828	0	9823828	C	T
25	chr25_9823876	0	9823876	G	C
25	chr25_9838899	0	9838899	C	A
25	chr25_9847197	0	9847197	T	C
25	chr25_9850242	0	9850242	A	G
25	chr25_9869385	0	9869385	A	C
25	chr25_9874865	0	9874865	T	C
25	chr25_9895365	0	9895365	T	C
25	chr25_9898938	0	9898938	T	C
25	chr25_9901004	0	9901004	T	G
25	chr25_9901613	0	9901613	A	C
25	chr25_9913119	0	9913119	T	C
25	chr25_9928659	0	9928659	G	T
25	chr25_9929399	0	9929399	A	G
25	chr25_9929444	0	9929444	A	G
25	chr25_9934055	0	9934055	A	G
25	chr25_9939409	0	9939409	A	C
25	chr25_9939835	0	9939835	C	T
25	chr25_9940217	0	9940217	A	G
25	chr25_9944675	0	9944675	G	A
25	chr25_9973267	0	9973267	C	A
25	chr25_9988536	0	9988536	A	G
25	chr25_9989321	0	9989321	G	A
25	chr25_9996289	0	9996289	T	C
25	chr25_9998904	0	9998904	A	G
25	chr25_10001805	0	10001805	A	G
25	chr25_10002437	0	10002437	G	T
25	chr25_10003985	0	10003985	C	A
25	chr25_10005053	0	10005053	T	C
25	chr25_10012456	0	10012456	A	G
25	chr25_10013068	0	10013068	G	T
25	chr25_10033586	0	10033586	C	T
25	chr25_10046272	0	10046272	G	A
25	chr25_10046733	0	10046733	G	A
25	chr25_10047529	0	10047529	A	G
25	chr25_10053418	0	10053418	A	G
25	chr25_10056109	0	10056109	G	C
25	chr25_10060954	0	10060954	A	G
25	chr25_10070498	0	10070498	C	G
25	chr25_10075061	0	10075061	G	A
25	chr25_10086714	0	10086714	A	G
25	chr25_10111980	0	10111980	C	A
25	chr25_10113015	0	10113015	C	G
25	chr25_10113709	0	10113709	A	C
25	chr25_10114346	0	10114346	T	C
25	chr25_10118352	0	10118352	G	C
25	chr25_10128877	0	10128877	T	C
25	chr25_10130023	0	10130023	T	C
25	chr25_10134742	0	10134742	G	A
25	chr25_10139409	0	10139409	A	T
25	chr25_10141669	0	10141669	C	T
25	chr25_10145824	0	10145824	T	C
25	chr25_10146153	0	10146153	T	C
25	chr25_10149085	0	10149085	G	A
25	chr25_10149970	0	10149970	T	C
25	chr25_10150513	0	10150513	A	C
25	chr25_10152305	0	10152305	G	A
25	chr25_10159043	0	10159043	G	A
25	chr25_10167320	0	10167320	C	A
25	chr25_10194744	0	10194744	A	G
25	chr25_10197985	0	10197985	G	T
25	chr25_10198069	0	10198069	C	G
25	chr25_10198161	0	10198161	T	C
25	chr25_10200967	0	10200967	G	A
25	chr25_10230948	0	10230948	A	G
25	chr25_10233513	0	10233513	G	T
25	chr25_10238979	0	10238979	T	G
25	chr25_10253741	0	10253741	G	T
25	chr25_10254180	0	10254180	A	C
25	chr25_10255699	0	10255699	G	C
25	chr25_10260745	0	10260745	A	G
25	chr25_10264296	0	10264296	T	C
25	chr25_10267851	0	10267851	G	A
25	chr25_10272177	0	10272177	A	G
25	chr25_10272313	0	10272313	C	T
25	chr25_10278136	0	10278136	C	T
25	chr25_10278277	0	10278277	G	T
25	chr25_10278908	0	10278908	A	G
25	chr25_10279941	0	10279941	A	C
25	chr25_10282275	0	10282275	T	C
25	chr25_10288120	0	10288120	T	G
25	chr25_10292536	0	10292536	A	G
25	chr25_10294023	0	10294023	G	A
25	chr25_10295001	0	10295001	T	C
25	chr25_10297228	0	10297228	T	C
25	chr25_10302385	0	10302385	C	G
25	chr25_10306210	0	10306210	G	T
25	chr25_10307677	0	10307677	T	A
25	chr25_10325188	0	10325188	G	A
25	chr25_10325671	0	10325671	T	G
25	chr25_10331355	0	10331355	C	T
25	chr25_10333160	0	10333160	T	C
25	chr25_10337125	0	10337125	G	C
25	chr25_10343436	0	10343436	T	C
25	chr25_10348702	0	10348702	T	C
25	chr25_10353472	0	10353472	C	T
25	chr25_10355620	0	10355620	G	C
25	chr25_10360205	0	10360205	G	A
25	chr25_10361005	0	10361005	T	G
25	chr25_10363721	0	10363721	G	C
25	chr25_10363917	0	10363917	A	G
25	chr25_10371005	0	10371005	G	A
25	chr25_10372288	0	10372288	T	C
25	chr25_10374373	0	10374373	G	A
25	chr25_10380090	0	10380090	C	T
25	chr25_10381322	0	10381322	C	A
25	chr25_10381407	0	10381407	C	A
25	chr25_10383389	0	10383389	C	T
25	chr25_10384421	0	10384421	A	G
25	chr25_10387610	0	10387610	A	C
25	chr25_10391520	0	10391520	G	A
25	chr25_10401271	0	10401271	A	G
25	chr25_10407577	0	10407577	A	G
25	chr25_10413890	0	10413890	C	T
25	chr25_10426379	0	10426379	T	C
25	chr25_10429157	0	10429157	A	G
25	chr25_10433458	0	10433458	T	C
25	chr25_10451539	0	10451539	A	T
25	chr25_10456841	0	10456841	C	T
25	chr25_10464895	0	10464895	A	C
25	chr25_10472924	0	10472924	A	G
25	chr25_10480466	0	10480466	T	C
25	chr25_10492534	0	10492534	G	A
25	chr25_10501540	0	10501540	C	T
25	chr25_10504556	0	10504556	T	C
25	chr25_10508867	0	10508867	G	C
25	chr25_10520277	0	10520277	T	C
25	chr25_10522772	0	10522772	T	C
25	chr25_10527519	0	10527519	C	T
25	chr25_10548070	0	10548070	C	G
25	chr25_10554984	0	10554984	G	A
25	chr25_10561124	0	10561124	C	A
25	chr25_10561572	0	10561572	C	T
25	chr25_10569991	0	10569991	T	C
25	chr25_10570030	0	10570030	C	T
25	chr25_10576735	0	10576735	C	G
25	chr25_10583296	0	10583296	G	C
25	chr25_10584083	0	10584083	C	T
25	chr25_10586592	0	10586592	C	T
25	chr25_10595116	0	10595116	G	C
25	chr25_10598082	0	10598082	C	G
25	chr25_10603996	0	10603996	G	A
25	chr25_10609158	0	10609158	T	C
25	chr25_10611929	0	10611929	A	G
25	chr25_10612021	0	10612021	G	A
25	chr25_10613547	0	10613547	C	T
25	chr25_10615263	0	10615263	C	T
25	chr25_10615733	0	10615733	G	A
25	chr25_10618280	0	10618280	C	T
25	chr25_10622686	0	10622686	A	G
25	chr25_10629151	0	10629151	T	C
25	chr25_10632827	0	10632827	T	C
25	chr25_10633736	0	10633736	A	G
25	chr25_10647837	0	10647837	G	T
25	chr25_10659649	0	10659649	C	T
25	chr25_10659698	0	10659698	G	A
25	chr25_10661850	0	10661850	C	G
25	chr25_10662084	0	10662084	A	T
25	chr25_10666171	0	10666171	G	C
25	chr25_10680761	0	10680761	G	T
25	chr25_10697583	0	10697583	C	A
25	chr25_10702574	0	10702574	G	A
25	chr25_10704043	0	10704043	G	T
25	chr25_10710284	0	10710284	T	C
25	chr25_10716760	0	10716760	T	G
25	chr25_10721505	0	10721505	T	C
25	chr25_10733023	0	10733023	T	C
25	chr25_10734585	0	10734585	A	G
25	chr25_10735942	0	10735942	C	T
25	chr25_10741563	0	10741563	C	T
25	chr25_10743188	0	10743188	C	T
25	chr25_10755871	0	10755871	C	T
25	chr25_10760462	0	10760462	A	G
25	chr25_10761450	0	10761450	G	T
25	chr25_10761942	0	10761942	A	G
25	chr25_10770391	0	10770391	C	T
25	chr25_10816205	0	10816205	A	G
25	chr25_10818514	0	10818514	C	T
25	chr25_10830645	0	10830645	A	G
25	chr25_10830728	0	10830728	G	A
25	chr25_10860092	0	10860092	T	C
25	chr25_10866510	0	10866510	C	G
25	chr25_10873570	0	10873570	T	G
25	chr25_10873861	0	10873861	C	T
25	chr25_10885786	0	10885786	T	C
25	chr25_10888996	0	10888996	G	T
25	chr25_10899914	0	10899914	T	C
25	chr25_10922323	0	10922323	A	C
25	chr25_10926752	0	10926752	C	T
25	chr25_10928318	0	10928318	C	G
25	chr25_10941765	0	10941765	T	C
25	chr25_10944276	0	10944276	T	A
25	chr25_10951470	0	10951470	C	T
25	chr25_10958909	0	10958909	C	A
25	chr25_10968143	0	10968143	G	A
25	chr25_10972029	0	10972029	G	A
25	chr25_10990131	0	10990131	T	C
25	chr25_11003398	0	11003398	T	G
25	chr25_11004646	0	11004646	C	T
25	chr25_11025682	0	11025682	G	A
25	chr25_11025789	0	11025789	C	T
25	chr25_11031873	0	11031873	G	T
25	chr25_11034676	0	11034676	C	T
25	chr25_11036761	0	11036761	A	G
25	chr25_11048894	0	11048894	G	A
25	chr25_11067249	0	11067249	G	C
25	chr25_11069869	0	11069869	A	G
25	chr25_11080516	0	11080516	T	C
25	chr25_11083199	0	11083199	C	A
25	chr25_11090075	0	11090075	G	A
25	chr25_11090354	0	11090354	T	C
25	chr25_11099237	0	11099237	T	C
25	chr25_11100284	0	11100284	G	C
25	chr25_11122775	0	11122775	C	T
25	chr25_11126386	0	11126386	T	A
25	chr25_11141663	0	11141663	C	T
25	chr25_11143642	0	11143642	C	A
25	chr25_11149992	0	11149992	A	G
25	chr25_11157668	0	11157668	T	C
25	chr25_11160519	0	11160519	G	A
25	chr25_11176570	0	11176570	T	C
25	chr25_11181671	0	11181671	C	T
25	chr25_11181844	0	11181844	C	T
25	chr25_11183798	0	11183798	C	G
25	chr25_11201245	0	11201245	C	T
25	chr25_11209626	0	11209626	T	C
25	chr25_11211096	0	11211096	C	T
25	chr25_11215093	0	11215093	A	G
25	chr25_11215930	0	11215930	G	T
25	chr25_11220218	0	11220218	T	C
25	chr25_11224580	0	11224580	T	C
25	chr25_11243314	0	11243314	G	A
25	chr25_11245182	0	11245182	A	G
25	chr25_11248017	0	11248017	T	C
25	chr25_11258086	0	11258086	T	C
25	chr25_11260656	0	11260656	T	C
25	chr25_11275822	0	11275822	C	T
25	chr25_11281296	0	11281296	G	A
25	chr25_11281815	0	11281815	G	A
25	chr25_11284624	0	11284624	G	A
25	chr25_11289687	0	11289687	T	C
25	chr25_11295935	0	11295935	C	T
25	chr25_11301800	0	11301800	A	G
25	chr25_11304044	0	11304044	C	A
25	chr25_11321700	0	11321700	G	A
25	chr25_11322159	0	11322159	A	G
25	chr25_11323967	0	11323967	C	T
25	chr25_11325080	0	11325080	C	G
25	chr25_11329185	0	11329185	G	A
25	chr25_11329495	0	11329495	C	T
25	chr25_11331125	0	11331125	G	A
25	chr25_11332652	0	11332652	T	G
25	chr25_11334727	0	11334727	T	C
25	chr25_11335906	0	11335906	T	G
25	chr25_11346767	0	11346767	G	A
25	chr25_11348051	0	11348051	C	T
25	chr25_11352490	0	11352490	G	T
25	chr25_11374266	0	11374266	C	A
25	chr25_11375228	0	11375228	C	T
25	chr25_11386746	0	11386746	A	T
25	chr25_11391206	0	11391206	A	G
25	chr25_11394119	0	11394119	T	C
25	chr25_11399879	0	11399879	T	C
25	chr25_11405488	0	11405488	C	G
25	chr25_11407064	0	11407064	A	G
25	chr25_11409865	0	11409865	T	C
25	chr25_11418400	0	11418400	A	G
25	chr25_11424492	0	11424492	G	A
25	chr25_11426572	0	11426572	G	C
25	chr25_11430939	0	11430939	A	T
25	chr25_11441789	0	11441789	C	G
25	chr25_11448068	0	11448068	C	T
25	chr25_11452662	0	11452662	A	G
25	chr25_11457320	0	11457320	A	G
25	chr25_11472907	0	11472907	G	A
25	chr25_11482606	0	11482606	T	C
25	chr25_11483177	0	11483177	T	C
25	chr25_11489627	0	11489627	C	T
25	chr25_11489684	0	11489684	G	C
25	chr25_11496202	0	11496202	A	G
25	chr25_11498912	0	11498912	C	T
25	chr25_11501862	0	11501862	A	G
25	chr25_11515561	0	11515561	C	G
25	chr25_11519003	0	11519003	T	C
25	chr25_11520414	0	11520414	A	T
25	chr25_11521431	0	11521431	C	T
25	chr25_11528637	0	11528637	A	C
25	chr25_11533157	0	11533157	A	G
25	chr25_11535601	0	11535601	A	G
25	chr25_11537523	0	11537523	C	T
25	chr25_11538592	0	11538592	A	C
25	chr25_11548551	0	11548551	A	G
25	chr25_11558679	0	11558679	G	T
25	chr25_11569364	0	11569364	A	G
25	chr25_11580998	0	11580998	G	A
25	chr25_11590576	0	11590576	A	G
25	chr25_11596375	0	11596375	T	C
25	chr25_11603446	0	11603446	G	A
25	chr25_11607865	0	11607865	C	A
25	chr25_11608445	0	11608445	G	A
25	chr25_11615162	0	11615162	C	T
25	chr25_11621861	0	11621861	G	C
25	chr25_11640271	0	11640271	G	A
25	chr25_11641077	0	11641077	A	G
25	chr25_11642854	0	11642854	T	C
25	chr25_11678923	0	11678923	C	A
25	chr25_11687126	0	11687126	A	G
25	chr25_11689284	0	11689284	A	G
25	chr25_11692810	0	11692810	G	A
25	chr25_11693329	0	11693329	T	C
25	chr25_11701724	0	11701724	C	A
25	chr25_11703335	0	11703335	A	G
25	chr25_11708551	0	11708551	T	C
25	chr25_11708922	0	11708922	C	G
25	chr25_11717401	0	11717401	C	G
25	chr25_11722647	0	11722647	A	C
25	chr25_11723931	0	11723931	T	C
25	chr25_11736868	0	11736868	C	G
25	chr25_11739513	0	11739513	G	A
25	chr25_11758399	0	11758399	T	C
25	chr25_11759769	0	11759769	A	G
25	chr25_11777030	0	11777030	A	G
25	chr25_11780128	0	11780128	G	A
25	chr25_11782743	0	11782743	C	T
25	chr25_11790167	0	11790167	T	C
25	chr25_11790795	0	11790795	G	T
25	chr25_11800074	0	11800074	A	G
25	chr25_11816739	0	11816739	C	G
25	chr25_11832987	0	11832987	T	C
25	chr25_11845925	0	11845925	G	A
25	chr25_11857895	0	11857895	C	T
25	chr25_11863103	0	11863103	G	A
25	chr25_11867085	0	11867085	T	C
25	chr25_11867306	0	11867306	C	T
25	chr25_11872218	0	11872218	C	G
25	chr25_11877674	0	11877674	C	T
25	chr25_11878880	0	11878880	G	T
25	chr25_11882269	0	11882269	C	T
25	chr25_11885602	0	11885602	A	G
25	chr25_11887321	0	11887321	A	C
25	chr25_11890642	0	11890642	G	A
25	chr25_11891248	0	11891248	A	G
25	chr25_11892932	0	11892932	T	A
25	chr25_11895017	0	11895017	G	A
25	chr25_11895171	0	11895171	C	G
25	chr25_11900889	0	11900889	G	A
25	chr25_11903588	0	11903588	G	T
25	chr25_11904606	0	11904606	A	G
25	chr25_11905431	0	11905431	C	T
25	chr25_11905546	0	11905546	T	A
25	chr25_11918488	0	11918488	C	T
25	chr25_11924188	0	11924188	T	C
25	chr25_11924819	0	11924819	T	C
25	chr25_11930085	0	11930085	A	G
25	chr25_11935064	0	11935064	T	G
25	chr25_11937905	0	11937905	A	C
25	chr25_11946253	0	11946253	G	T
25	chr25_11959915	0	11959915	C	T
25	chr25_11970801	0	11970801	A	C
25	chr25_11976004	0	11976004	A	G
25	chr25_11977669	0	11977669	C	G
25	chr25_11978630	0	11978630	T	C
25	chr25_11980290	0	11980290	G	T
25	chr25_11983162	0	11983162	A	C
25	chr25_11990225	0	11990225	C	G
25	chr25_11990965	0	11990965	T	C
25	chr25_11996389	0	11996389	G	T
25	chr25_12020757	0	12020757	T	G
25	chr25_12020941	0	12020941	G	A
25	chr25_12024188	0	12024188	T	C
25	chr25_12030011	0	12030011	T	G
25	chr25_12031057	0	12031057	T	G
25	chr25_12034410	0	12034410	T	G
25	chr25_12042466	0	12042466	T	C
25	chr25_12044676	0	12044676	G	A
25	chr25_12050963	0	12050963	A	T
25	chr25_12054738	0	12054738	G	A
25	chr25_12060740	0	12060740	C	T
25	chr25_12073145	0	12073145	A	G
25	chr25_12080833	0	12080833	T	A
25	chr25_12091040	0	12091040	C	G
25	chr25_12095519	0	12095519	G	A
25	chr25_12101951	0	12101951	A	G
25	chr25_12110946	0	12110946	A	T
25	chr25_12125586	0	12125586	G	A
25	chr25_12126327	0	12126327	A	T
25	chr25_12140290	0	12140290	T	C
25	chr25_12142502	0	12142502	A	T
25	chr25_12142837	0	12142837	C	T
25	chr25_12147073	0	12147073	T	C
25	chr25_12148464	0	12148464	A	G
25	chr25_12151070	0	12151070	G	T
25	chr25_12154763	0	12154763	A	G
25	chr25_12160706	0	12160706	A	C
25	chr25_12165536	0	12165536	T	A
25	chr25_12166178	0	12166178	C	T
25	chr25_12167789	0	12167789	G	A
25	chr25_12173809	0	12173809	A	G
25	chr25_12175650	0	12175650	A	G
25	chr25_12175929	0	12175929	A	G
25	chr25_12176363	0	12176363	T	G
25	chr25_12181947	0	12181947	T	G
25	chr25_12188937	0	12188937	G	A
25	chr25_12190914	0	12190914	T	C
25	chr25_12192127	0	12192127	C	T
25	chr25_12195339	0	12195339	G	A
25	chr25_12198738	0	12198738	A	T
25	chr25_12203564	0	12203564	A	G
25	chr25_12206335	0	12206335	G	A
25	chr25_12213443	0	12213443	G	C
25	chr25_12216556	0	12216556	C	T
25	chr25_12217432	0	12217432	A	G
25	chr25_12221198	0	12221198	C	T
25	chr25_12221899	0	12221899	T	C
25	chr25_12224804	0	12224804	A	C
25	chr25_12227506	0	12227506	T	C
25	chr25_12228842	0	12228842	C	G
25	chr25_12228926	0	12228926	T	C
25	chr25_12239040	0	12239040	G	A
25	chr25_12248202	0	12248202	A	G
25	chr25_12254026	0	12254026	G	C
25	chr25_12263790	0	12263790	T	C
25	chr25_12265950	0	12265950	A	G
25	chr25_12268860	0	12268860	A	C
25	chr25_12273158	0	12273158	C	T
25	chr25_12285881	0	12285881	G	A
25	chr25_12292430	0	12292430	C	T
25	chr25_12292452	0	12292452	C	T
25	chr25_12297357	0	12297357	A	G
25	chr25_12298128	0	12298128	C	A
25	chr25_12301664	0	12301664	C	A
25	chr25_12303674	0	12303674	A	G
25	chr25_12307676	0	12307676	A	G
25	chr25_12310202	0	12310202	C	A
25	chr25_12311535	0	12311535	G	A
25	chr25_12324758	0	12324758	C	G
25	chr25_12336941	0	12336941	G	A
25	chr25_12339608	0	12339608	G	C
25	chr25_12342895	0	12342895	T	C
25	chr25_12345551	0	12345551	T	C
25	chr25_12358648	0	12358648	C	T
25	chr25_12360529	0	12360529	A	G
25	chr25_12362528	0	12362528	T	C
25	chr25_12369919	0	12369919	T	C
25	chr25_12372263	0	12372263	T	C
25	chr25_12374453	0	12374453	A	G
25	chr25_12377712	0	12377712	C	G
25	chr25_12378901	0	12378901	G	A
25	chr25_12382433	0	12382433	T	C
25	chr25_12384658	0	12384658	T	C
25	chr25_12385727	0	12385727	C	A
25	chr25_12385847	0	12385847	T	C
25	chr25_12405979	0	12405979	G	A
25	chr25_12407887	0	12407887	A	G
25	chr25_12409230	0	12409230	G	A
25	chr25_12414176	0	12414176	C	G
25	chr25_12416140	0	12416140	T	A
25	chr25_12419601	0	12419601	C	G
25	chr25_12420897	0	12420897	T	C
25	chr25_12422348	0	12422348	T	G
25	chr25_12430953	0	12430953	G	A
25	chr25_12436944	0	12436944	A	G
25	chr25_12449735	0	12449735	G	T
25	chr25_12453914	0	12453914	G	T
25	chr25_12456904	0	12456904	A	G
25	chr25_12466681	0	12466681	T	C
25	chr25_12473153	0	12473153	A	G
25	chr25_12480732	0	12480732	A	T
25	chr25_12481205	0	12481205	C	A
25	chr25_12481696	0	12481696	A	G
25	chr25_12489107	0	12489107	G	C
25	chr25_12491985	0	12491985	G	A
25	chr25_12493174	0	12493174	G	A
25	chr25_12494155	0	12494155	A	G
25	chr25_12499149	0	12499149	C	T
25	chr25_12501625	0	12501625	C	A
25	chr25_12502738	0	12502738	A	G
25	chr25_12506066	0	12506066	A	G
25	chr25_12509082	0	12509082	G	A
25	chr25_12509222	0	12509222	C	T
25	chr25_12512058	0	12512058	T	G
25	chr25_12515205	0	12515205	C	T
25	chr25_12518328	0	12518328	G	T
25	chr25_12518675	0	12518675	C	T
25	chr25_12526494	0	12526494	A	T
25	chr25_12529799	0	12529799	T	C
25	chr25_12540753	0	12540753	G	C
25	chr25_12541753	0	12541753	T	G
25	chr25_12543160	0	12543160	G	T
25	chr25_12545580	0	12545580	C	T
25	chr25_12547523	0	12547523	C	T
25	chr25_12550465	0	12550465	C	G
25	chr25_12556834	0	12556834	C	T
25	chr25_12557264	0	12557264	T	G
25	chr25_12559125	0	12559125	A	C
25	chr25_12559272	0	12559272	A	G
25	chr25_12566372	0	12566372	T	C
25	chr25_12566442	0	12566442	A	G
25	chr25_12572019	0	12572019	G	A
25	chr25_12573591	0	12573591	G	A
25	chr25_12590071	0	12590071	T	C
25	chr25_12590192	0	12590192	T	C
25	chr25_12590250	0	12590250	C	G
25	chr25_12595574	0	12595574	G	T
25	chr25_12597460	0	12597460	G	C
25	chr25_12599034	0	12599034	G	A
25	chr25_12601012	0	12601012	C	T
25	chr25_12602997	0	12602997	T	G
25	chr25_12609480	0	12609480	A	G
25	chr25_12612491	0	12612491	A	G
25	chr25_12617958	0	12617958	T	G
25	chr25_12624126	0	12624126	A	G
25	chr25_12631047	0	12631047	A	G
25	chr25_12641421	0	12641421	C	T
25	chr25_12661685	0	12661685	C	A
25	chr25_12661768	0	12661768	T	C
25	chr25_12669818	0	12669818	A	G
25	chr25_12683550	0	12683550	T	C
25	chr25_12691242	0	12691242	C	A
25	chr25_12696407	0	12696407	G	A
25	chr25_12696686	0	12696686	T	C
25	chr25_12698632	0	12698632	C	T
25	chr25_12707002	0	12707002	A	G
25	chr25_12727000	0	12727000	T	C
25	chr25_12727819	0	12727819	C	G
25	chr25_12727989	0	12727989	C	T
25	chr25_12733295	0	12733295	T	C
25	chr25_12739291	0	12739291	T	C
25	chr25_12749285	0	12749285	A	G
25	chr25_12756673	0	12756673	T	G
25	chr25_12758998	0	12758998	T	C
25	chr25_12760905	0	12760905	T	C
25	chr25_12767221	0	12767221	C	T
25	chr25_12767936	0	12767936	A	G
25	chr25_12776206	0	12776206	A	G
25	chr25_12781260	0	12781260	T	C
25	chr25_12786937	0	12786937	G	A
25	chr25_12786986	0	12786986	G	A
25	chr25_12791707	0	12791707	T	G
25	chr25_12800116	0	12800116	T	C
25	chr25_12801056	0	12801056	G	A
25	chr25_12804516	0	12804516	T	C
25	chr25_12806086	0	12806086	T	C
25	chr25_12808279	0	12808279	T	G
25	chr25_12812284	0	12812284	G	A
25	chr25_12817432	0	12817432	C	T
25	chr25_12818575	0	12818575	T	C
25	chr25_12819328	0	12819328	G	C
25	chr25_12822558	0	12822558	T	C
25	chr25_12823685	0	12823685	T	C
25	chr25_12830253	0	12830253	T	G
25	chr25_12834521	0	12834521	C	T
25	chr25_12836984	0	12836984	A	C
25	chr25_12840406	0	12840406	T	C
25	chr25_12842502	0	12842502	T	C
25	chr25_12849914	0	12849914	G	C
25	chr25_12850705	0	12850705	C	T
25	chr25_12852637	0	12852637	T	C
25	chr25_12857148	0	12857148	A	G
25	chr25_12858710	0	12858710	C	G
25	chr25_12859145	0	12859145	T	C
25	chr25_12865344	0	12865344	A	G
25	chr25_12866537	0	12866537	C	G
25	chr25_12867562	0	12867562	A	G
25	chr25_12872236	0	12872236	C	G
25	chr25_12874741	0	12874741	G	A
25	chr25_12876479	0	12876479	T	C
25	chr25_12882851	0	12882851	G	C
25	chr25_12885024	0	12885024	T	A
25	chr25_12887120	0	12887120	G	C
25	chr25_12890585	0	12890585	G	A
25	chr25_12891006	0	12891006	C	T
25	chr25_12891741	0	12891741	T	A
25	chr25_12892128	0	12892128	A	G
25	chr25_12893151	0	12893151	A	C
25	chr25_12893542	0	12893542	T	C
25	chr25_12898213	0	12898213	T	G
25	chr25_12898915	0	12898915	C	A
25	chr25_12903910	0	12903910	G	T
25	chr25_12912656	0	12912656	T	C
25	chr25_12912657	0	12912657	A	G
25	chr25_12912993	0	12912993	C	A
25	chr25_12916314	0	12916314	C	A
25	chr25_12918741	0	12918741	G	T
25	chr25_12921728	0	12921728	A	G
25	chr25_12922446	0	12922446	A	G
25	chr25_12922465	0	12922465	C	T
25	chr25_12922490	0	12922490	T	C
25	chr25_12924098	0	12924098	G	T
25	chr25_12926170	0	12926170	A	T
25	chr25_12928341	0	12928341	C	T
25	chr25_12929180	0	12929180	T	C
25	chr25_12929438	0	12929438	T	C
25	chr25_12930404	0	12930404	C	T
25	chr25_12936098	0	12936098	A	C
25	chr25_12939835	0	12939835	G	A
25	chr25_12941348	0	12941348	A	G
25	chr25_12942102	0	12942102	A	G
25	chr25_12950134	0	12950134	T	C
25	chr25_12952821	0	12952821	T	C
25	chr25_12964371	0	12964371	C	A
25	chr25_12964711	0	12964711	A	G
25	chr25_12967458	0	12967458	T	A
25	chr25_12969015	0	12969015	G	A
25	chr25_12970350	0	12970350	T	G
25	chr25_12973822	0	12973822	T	C
25	chr25_12985721	0	12985721	C	G
25	chr25_12986032	0	12986032	T	C
25	chr25_12987333	0	12987333	T	G
25	chr25_12989193	0	12989193	G	C
25	chr25_12993946	0	12993946	C	T
25	chr25_12994271	0	12994271	G	C
25	chr25_12997049	0	12997049	G	A
25	chr25_13004967	0	13004967	T	C
25	chr25_13007454	0	13007454	A	G
25	chr25_13008527	0	13008527	A	T
25	chr25_13015555	0	13015555	C	G
25	chr25_13030390	0	13030390	G	C
25	chr25_13032652	0	13032652	A	C
25	chr25_13034080	0	13034080	A	G
25	chr25_13038835	0	13038835	C	T
25	chr25_13055166	0	13055166	A	G
25	chr25_13055895	0	13055895	T	G
25	chr25_13057676	0	13057676	G	C
25	chr25_13063929	0	13063929	T	G
25	chr25_13072569	0	13072569	A	G
25	chr25_13072738	0	13072738	G	A
25	chr25_13089476	0	13089476	A	C
25	chr25_13093549	0	13093549	C	T
25	chr25_13101415	0	13101415	A	G
25	chr25_13102546	0	13102546	T	C
25	chr25_13105561	0	13105561	C	T
25	chr25_13109912	0	13109912	G	A
25	chr25_13114858	0	13114858	C	T
25	chr25_13115443	0	13115443	C	T
25	chr25_13121036	0	13121036	A	T
25	chr25_13121479	0	13121479	T	C
25	chr25_13123963	0	13123963	A	G
25	chr25_13124840	0	13124840	A	G
25	chr25_13126268	0	13126268	C	A
25	chr25_13136528	0	13136528	C	T
25	chr25_13148319	0	13148319	T	C
25	chr25_13152981	0	13152981	A	G
25	chr25_13160279	0	13160279	A	T
25	chr25_13166518	0	13166518	G	C
25	chr25_13170925	0	13170925	G	A
25	chr25_13171667	0	13171667	T	C
25	chr25_13175755	0	13175755	C	G
25	chr25_13181224	0	13181224	G	A
25	chr25_13183692	0	13183692	G	C
25	chr25_13189478	0	13189478	A	C
25	chr25_13189707	0	13189707	A	G
25	chr25_13200346	0	13200346	A	C
25	chr25_13200590	0	13200590	T	C
25	chr25_13203442	0	13203442	G	A
25	chr25_13206692	0	13206692	A	C
25	chr25_13206765	0	13206765	T	C
25	chr25_13210030	0	13210030	T	C
25	chr25_13210619	0	13210619	T	C
25	chr25_13215422	0	13215422	C	T
25	chr25_13217194	0	13217194	T	C
25	chr25_13233400	0	13233400	G	C
25	chr25_13237752	0	13237752	T	G
25	chr25_13241121	0	13241121	T	C
25	chr25_13243303	0	13243303	C	T
25	chr25_13245674	0	13245674	C	T
25	chr25_13248762	0	13248762	A	G
25	chr25_13250829	0	13250829	A	T
25	chr25_13253514	0	13253514	A	G
25	chr25_13258297	0	13258297	G	T
25	chr25_13262382	0	13262382	T	C
25	chr25_13267640	0	13267640	T	G
25	chr25_13267902	0	13267902	G	A
25	chr25_13269297	0	13269297	A	G
25	chr25_13269505	0	13269505	A	T
25	chr25_13273598	0	13273598	A	G
25	chr25_13273640	0	13273640	A	G
25	chr25_13278005	0	13278005	C	A
25	chr25_13280426	0	13280426	T	C
25	chr25_13282247	0	13282247	T	C
25	chr25_13282432	0	13282432	G	A
25	chr25_13285251	0	13285251	A	G
25	chr25_13290008	0	13290008	T	C
25	chr25_13296692	0	13296692	G	A
25	chr25_13300370	0	13300370	A	G
25	chr25_13304652	0	13304652	G	A
25	chr25_13309751	0	13309751	T	C
25	chr25_13319122	0	13319122	A	G
25	chr25_13324703	0	13324703	A	G
25	chr25_13325956	0	13325956	A	G
25	chr25_13328816	0	13328816	A	G
25	chr25_13330248	0	13330248	T	C
25	chr25_13334320	0	13334320	A	T
25	chr25_13334817	0	13334817	G	A
25	chr25_13342563	0	13342563	T	C
25	chr25_13346376	0	13346376	G	A
25	chr25_13347909	0	13347909	T	C
25	chr25_13349214	0	13349214	T	C
25	chr25_13349419	0	13349419	T	C
25	chr25_13353421	0	13353421	G	A
25	chr25_13354149	0	13354149	T	C
25	chr25_13356131	0	13356131	C	T
25	chr25_13359832	0	13359832	C	T
25	chr25_13361350	0	13361350	C	G
25	chr25_13363137	0	13363137	T	G
25	chr25_13364403	0	13364403	T	C
25	chr25_13367035	0	13367035	T	C
25	chr25_13371834	0	13371834	A	G
25	chr25_13375439	0	13375439	G	A
25	chr25_13379568	0	13379568	C	T
25	chr25_13379781	0	13379781	T	C
25	chr25_13379938	0	13379938	A	G
25	chr25_13388035	0	13388035	C	T
25	chr25_13395141	0	13395141	G	A
25	chr25_13395519	0	13395519	G	A
25	chr25_13399383	0	13399383	C	T
25	chr25_13402267	0	13402267	G	A
25	chr25_13406071	0	13406071	A	G
25	chr25_13407125	0	13407125	C	A
25	chr25_13416565	0	13416565	G	C
25	chr25_13416915	0	13416915	T	C
25	chr25_13416976	0	13416976	A	G
25	chr25_13421108	0	13421108	A	G
25	chr25_13423147	0	13423147	G	A
25	chr25_13425939	0	13425939	G	A
25	chr25_13426130	0	13426130	A	G
25	chr25_13431661	0	13431661	T	C
25	chr25_13434479	0	13434479	T	G
25	chr25_13447264	0	13447264	G	A
25	chr25_13447629	0	13447629	T	C
25	chr25_13448818	0	13448818	G	A
25	chr25_13451570	0	13451570	A	G
25	chr25_13453795	0	13453795	C	G
25	chr25_13456408	0	13456408	A	G
25	chr25_13464967	0	13464967	C	T
25	chr25_13466307	0	13466307	C	T
25	chr25_13466932	0	13466932	C	T
25	chr25_13467126	0	13467126	G	C
25	chr25_13467305	0	13467305	G	C
25	chr25_13472686	0	13472686	G	A
25	chr25_13474105	0	13474105	A	G
25	chr25_13478673	0	13478673	T	A
25	chr25_13479170	0	13479170	T	C
25	chr25_13479714	0	13479714	G	A
25	chr25_13480121	0	13480121	T	C
25	chr25_13482710	0	13482710	C	T
25	chr25_13484628	0	13484628	C	T
25	chr25_13488411	0	13488411	G	T
25	chr25_13490666	0	13490666	C	T
25	chr25_13491561	0	13491561	C	T
25	chr25_13492684	0	13492684	G	A
25	chr25_13493972	0	13493972	C	T
25	chr25_13498118	0	13498118	C	T
25	chr25_13498729	0	13498729	G	A
25	chr25_13499233	0	13499233	A	G
25	chr25_13518543	0	13518543	G	C
25	chr25_13519115	0	13519115	T	A
25	chr25_13523058	0	13523058	T	C
25	chr25_13524141	0	13524141	T	C
25	chr25_13526176	0	13526176	G	C
25	chr25_13527303	0	13527303	C	T
25	chr25_13527983	0	13527983	C	A
25	chr25_13528800	0	13528800	G	A
25	chr25_13529621	0	13529621	C	T
25	chr25_13534592	0	13534592	A	G
25	chr25_13541207	0	13541207	G	C
25	chr25_13542869	0	13542869	C	T
25	chr25_13543473	0	13543473	A	G
25	chr25_13546553	0	13546553	A	G
25	chr25_13548047	0	13548047	A	G
25	chr25_13548061	0	13548061	A	G
25	chr25_13550343	0	13550343	T	C
25	chr25_13553466	0	13553466	G	A
25	chr25_13556200	0	13556200	G	A
25	chr25_13557730	0	13557730	A	G
25	chr25_13558225	0	13558225	C	T
25	chr25_13567133	0	13567133	A	G
25	chr25_13569797	0	13569797	T	G
25	chr25_13573839	0	13573839	G	T
25	chr25_13576914	0	13576914	T	C
25	chr25_13578671	0	13578671	A	G
25	chr25_13583156	0	13583156	T	C
25	chr25_13583714	0	13583714	C	T
25	chr25_13592249	0	13592249	C	T
25	chr25_13598754	0	13598754	A	G
25	chr25_13601725	0	13601725	A	G
25	chr25_13601981	0	13601981	T	C
25	chr25_13603311	0	13603311	A	G
25	chr25_13607544	0	13607544	A	G
25	chr25_13607923	0	13607923	A	G
25	chr25_13614559	0	13614559	A	C
25	chr25_13615509	0	13615509	G	A
25	chr25_13616211	0	13616211	C	G
25	chr25_13616807	0	13616807	A	G
25	chr25_13618658	0	13618658	G	A
25	chr25_13620482	0	13620482	T	C
25	chr25_13624134	0	13624134	C	T
25	chr25_13624710	0	13624710	C	T
25	chr25_13633969	0	13633969	A	G
25	chr25_13635382	0	13635382	G	T
25	chr25_13638561	0	13638561	C	T
25	chr25_13641474	0	13641474	A	C
25	chr25_13656888	0	13656888	G	A
25	chr25_13664927	0	13664927	C	T
25	chr25_13679549	0	13679549	C	T
25	chr25_13693540	0	13693540	C	A
25	chr25_13693774	0	13693774	A	C
25	chr25_13704317	0	13704317	C	G
25	chr25_13705772	0	13705772	G	T
25	chr25_13711609	0	13711609	C	A
25	chr25_13715377	0	13715377	G	A
25	chr25_13722377	0	13722377	C	T
25	chr25_13727605	0	13727605	C	T
25	chr25_13739869	0	13739869	G	A
25	chr25_13743134	0	13743134	C	T
25	chr25_13746999	0	13746999	T	C
25	chr25_13748428	0	13748428	A	T
25	chr25_13750225	0	13750225	T	C
25	chr25_13750310	0	13750310	T	G
25	chr25_13784432	0	13784432	A	G
25	chr25_13784772	0	13784772	C	A
25	chr25_13788756	0	13788756	A	G
25	chr25_13796353	0	13796353	C	T
25	chr25_13797360	0	13797360	G	A
25	chr25_13802915	0	13802915	C	T
25	chr25_13818389	0	13818389	C	G
25	chr25_13819342	0	13819342	A	G
25	chr25_13821816	0	13821816	T	C
25	chr25_13827512	0	13827512	A	G
25	chr25_13828964	0	13828964	G	A
25	chr25_13834673	0	13834673	A	C
25	chr25_13839804	0	13839804	G	C
25	chr25_13839973	0	13839973	T	C
25	chr25_13844524	0	13844524	C	G
25	chr25_13848851	0	13848851	C	T
25	chr25_13852557	0	13852557	C	T
25	chr25_13858430	0	13858430	C	T
25	chr25_13877926	0	13877926	T	C
25	chr25_13881557	0	13881557	C	T
25	chr25_13888178	0	13888178	G	A
25	chr25_13898231	0	13898231	G	T
25	chr25_13900136	0	13900136	T	A
25	chr25_13901875	0	13901875	A	G
25	chr25_13906151	0	13906151	G	T
25	chr25_13913374	0	13913374	G	A
25	chr25_13913424	0	13913424	T	C
25	chr25_13913604	0	13913604	C	T
25	chr25_13917389	0	13917389	A	G
25	chr25_13930322	0	13930322	C	T
25	chr25_13935736	0	13935736	G	T
25	chr25_13935827	0	13935827	C	G
25	chr25_13952090	0	13952090	G	C
25	chr25_13960098	0	13960098	A	G
25	chr25_13960336	0	13960336	T	C
25	chr25_13961684	0	13961684	G	A
25	chr25_13978749	0	13978749	G	T
25	chr25_13982761	0	13982761	G	C
25	chr25_13983001	0	13983001	C	T
25	chr25_13989386	0	13989386	A	G
25	chr25_13991738	0	13991738	G	C
25	chr25_13993752	0	13993752	T	C
25	chr25_13996525	0	13996525	T	G
25	chr25_13997022	0	13997022	A	G
25	chr25_13998452	0	13998452	A	G
25	chr25_14002115	0	14002115	C	A
25	chr25_14003014	0	14003014	C	T
25	chr25_14015380	0	14015380	T	C
25	chr25_14026066	0	14026066	G	A
25	chr25_14030895	0	14030895	A	T
25	chr25_14039115	0	14039115	G	C
25	chr25_14041985	0	14041985	C	T
25	chr25_14044886	0	14044886	C	T
25	chr25_14048646	0	14048646	T	C
25	chr25_14051345	0	14051345	G	A
25	chr25_14051483	0	14051483	C	T
25	chr25_14054361	0	14054361	A	G
25	chr25_14055750	0	14055750	A	G
25	chr25_14065878	0	14065878	C	T
25	chr25_14086015	0	14086015	G	A
25	chr25_14087598	0	14087598	T	C
25	chr25_14088567	0	14088567	A	C
25	chr25_14089482	0	14089482	A	C
25	chr25_14089931	0	14089931	A	G
25	chr25_14105045	0	14105045	G	A
25	chr25_14114940	0	14114940	G	C
25	chr25_14119152	0	14119152	T	C
25	chr25_14122750	0	14122750	T	C
25	chr25_14137654	0	14137654	C	T
25	chr25_14138353	0	14138353	C	A
25	chr25_14139234	0	14139234	T	C
25	chr25_14141692	0	14141692	T	C
25	chr25_14147228	0	14147228	T	C
25	chr25_14149258	0	14149258	T	C
25	chr25_14156082	0	14156082	A	G
25	chr25_14158803	0	14158803	T	G
25	chr25_14159877	0	14159877	C	T
25	chr25_14165493	0	14165493	G	A
25	chr25_14175464	0	14175464	A	G
25	chr25_14178887	0	14178887	C	T
25	chr25_14184750	0	14184750	C	A
25	chr25_14189976	0	14189976	A	G
25	chr25_14192211	0	14192211	C	T
25	chr25_14206383	0	14206383	G	A
25	chr25_14219072	0	14219072	C	T
25	chr25_14225707	0	14225707	A	G
25	chr25_14232002	0	14232002	T	C
25	chr25_14234742	0	14234742	A	G
25	chr25_14244323	0	14244323	A	G
25	chr25_14248954	0	14248954	T	A
25	chr25_14249702	0	14249702	A	G
25	chr25_14261172	0	14261172	C	T
25	chr25_14277196	0	14277196	T	C
25	chr25_14289266	0	14289266	C	G
25	chr25_14298353	0	14298353	A	C
25	chr25_14300115	0	14300115	C	T
25	chr25_14307434	0	14307434	A	G
25	chr25_14315395	0	14315395	A	T
25	chr25_14317199	0	14317199	T	G
25	chr25_14317248	0	14317248	C	T
25	chr25_14319685	0	14319685	T	C
25	chr25_14320680	0	14320680	C	G
25	chr25_14332732	0	14332732	T	G
25	chr25_14342606	0	14342606	G	A
25	chr25_14342780	0	14342780	G	A
25	chr25_14346047	0	14346047	T	C
25	chr25_14351612	0	14351612	A	G
25	chr25_14354872	0	14354872	A	G
25	chr25_14356955	0	14356955	T	C
25	chr25_14360100	0	14360100	C	T
25	chr25_14362018	0	14362018	C	A
25	chr25_14362289	0	14362289	G	A
25	chr25_14375617	0	14375617	A	G
25	chr25_14378682	0	14378682	G	C
25	chr25_14378886	0	14378886	T	C
25	chr25_14380705	0	14380705	T	C
25	chr25_14382931	0	14382931	C	T
25	chr25_14383002	0	14383002	G	A
25	chr25_14394281	0	14394281	C	A
25	chr25_14404328	0	14404328	G	T
25	chr25_14405189	0	14405189	T	C
25	chr25_14407367	0	14407367	G	T
25	chr25_14408179	0	14408179	T	C
25	chr25_14408855	0	14408855	C	T
25	chr25_14418150	0	14418150	C	T
25	chr25_14423598	0	14423598	T	C
25	chr25_14425500	0	14425500	T	C
25	chr25_14427677	0	14427677	A	G
25	chr25_14428295	0	14428295	C	T
25	chr25_14430918	0	14430918	C	T
25	chr25_14432376	0	14432376	C	T
25	chr25_14432446	0	14432446	T	C
25	chr25_14432483	0	14432483	T	C
25	chr25_14434020	0	14434020	T	C
25	chr25_14437691	0	14437691	G	T
25	chr25_14439457	0	14439457	G	A
25	chr25_14443351	0	14443351	A	C
25	chr25_14444403	0	14444403	T	C
25	chr25_14454481	0	14454481	C	G
25	chr25_14458022	0	14458022	A	C
25	chr25_14465890	0	14465890	A	G
25	chr25_14479669	0	14479669	A	G
25	chr25_14489213	0	14489213	C	T
25	chr25_14495518	0	14495518	A	G
25	chr25_14495563	0	14495563	C	T
25	chr25_14498752	0	14498752	C	T
25	chr25_14501394	0	14501394	T	C
25	chr25_14507983	0	14507983	T	C
25	chr25_14507992	0	14507992	C	T
25	chr25_14513539	0	14513539	C	G
25	chr25_14515526	0	14515526	T	G
25	chr25_14522033	0	14522033	C	T
25	chr25_14523523	0	14523523	T	C
25	chr25_14537514	0	14537514	G	A
25	chr25_14546497	0	14546497	A	T
25	chr25_14546868	0	14546868	C	T
25	chr25_14547652	0	14547652	T	C
25	chr25_14553014	0	14553014	A	G
25	chr25_14553029	0	14553029	T	C
25	chr25_14555589	0	14555589	G	A
25	chr25_14556011	0	14556011	G	A
25	chr25_14557935	0	14557935	C	T
25	chr25_14565614	0	14565614	A	T
25	chr25_14566125	0	14566125	A	C
25	chr25_14566584	0	14566584	C	T
25	chr25_14570787	0	14570787	T	C
25	chr25_14575689	0	14575689	A	G
25	chr25_14576513	0	14576513	G	A
25	chr25_14576522	0	14576522	C	G
25	chr25_14579653	0	14579653	C	G
25	chr25_14583888	0	14583888	T	C
25	chr25_14588355	0	14588355	A	T
25	chr25_14592778	0	14592778	T	C
25	chr25_14608324	0	14608324	T	C
25	chr25_14620202	0	14620202	C	T
25	chr25_14625379	0	14625379	T	C
25	chr25_14628249	0	14628249	A	C
25	chr25_14633515	0	14633515	C	T
25	chr25_14637209	0	14637209	G	A
25	chr25_14638155	0	14638155	A	G
25	chr25_14642301	0	14642301	T	C
25	chr25_14648458	0	14648458	G	T
25	chr25_14650970	0	14650970	T	C
25	chr25_14653434	0	14653434	A	G
25	chr25_14653530	0	14653530	G	C
25	chr25_14656437	0	14656437	G	C
25	chr25_14667648	0	14667648	A	G
25	chr25_14669546	0	14669546	T	C
25	chr25_14674867	0	14674867	T	G
25	chr25_14687542	0	14687542	C	T
25	chr25_14691493	0	14691493	C	T
25	chr25_14693092	0	14693092	T	C
25	chr25_14700126	0	14700126	G	T
25	chr25_14705495	0	14705495	C	T
25	chr25_14705733	0	14705733	T	C
25	chr25_14710927	0	14710927	G	A
25	chr25_14711147	0	14711147	T	C
25	chr25_14717901	0	14717901	A	G
25	chr25_14718745	0	14718745	T	C
25	chr25_14718867	0	14718867	C	T
25	chr25_14728584	0	14728584	T	C
25	chr25_14730407	0	14730407	C	G
25	chr25_14733187	0	14733187	C	G
25	chr25_14741030	0	14741030	A	G
25	chr25_14742041	0	14742041	G	A
25	chr25_14747171	0	14747171	T	C
25	chr25_14750933	0	14750933	C	T
25	chr25_14760194	0	14760194	C	G
25	chr25_14763934	0	14763934	A	G
25	chr25_14764294	0	14764294	C	T
25	chr25_14766702	0	14766702	C	T
25	chr25_14770655	0	14770655	A	G
25	chr25_14781002	0	14781002	C	T
25	chr25_14798559	0	14798559	T	C
25	chr25_14810099	0	14810099	T	G
25	chr25_14810622	0	14810622	G	A
25	chr25_14811278	0	14811278	A	G
25	chr25_14817362	0	14817362	G	T
25	chr25_14819516	0	14819516	C	T
25	chr25_14823090	0	14823090	T	G
25	chr25_14824913	0	14824913	T	C
25	chr25_14827150	0	14827150	A	G
25	chr25_14835397	0	14835397	C	T
25	chr25_14835666	0	14835666	T	G
25	chr25_14835993	0	14835993	C	T
25	chr25_14843172	0	14843172	C	T
25	chr25_14845852	0	14845852	G	T
25	chr25_14852105	0	14852105	G	T
25	chr25_14852640	0	14852640	C	T
25	chr25_14860760	0	14860760	C	G
25	chr25_14861053	0	14861053	T	A
25	chr25_14862934	0	14862934	T	C
25	chr25_14863540	0	14863540	C	A
25	chr25_14865489	0	14865489	A	G
25	chr25_14867540	0	14867540	A	T
25	chr25_14869124	0	14869124	T	C
25	chr25_14871770	0	14871770	T	C
25	chr25_14876803	0	14876803	G	C
25	chr25_14881882	0	14881882	A	G
25	chr25_14882228	0	14882228	C	G
25	chr25_14884078	0	14884078	C	A
25	chr25_14892108	0	14892108	C	G
25	chr25_14903015	0	14903015	T	C
25	chr25_14903344	0	14903344	A	T
25	chr25_14912490	0	14912490	G	A
25	chr25_14912966	0	14912966	G	A
25	chr25_14914224	0	14914224	T	G
25	chr25_14925699	0	14925699	A	G
25	chr25_14930371	0	14930371	C	T
25	chr25_14934087	0	14934087	T	C
25	chr25_14936379	0	14936379	G	T
25	chr25_14937402	0	14937402	T	C
25	chr25_14951167	0	14951167	A	G
25	chr25_14958733	0	14958733	C	T
25	chr25_14960291	0	14960291	G	A
25	chr25_14963726	0	14963726	T	C
25	chr25_14976860	0	14976860	T	G
25	chr25_14984534	0	14984534	T	C
25	chr25_14991912	0	14991912	G	A
25	chr25_14998058	0	14998058	T	C
25	chr25_15001856	0	15001856	T	C
25	chr25_15003532	0	15003532	T	C
25	chr25_15008401	0	15008401	G	C
25	chr25_15014498	0	15014498	A	G
25	chr25_15016604	0	15016604	C	T
25	chr25_15017751	0	15017751	T	A
25	chr25_15024538	0	15024538	A	G
25	chr25_15024816	0	15024816	T	A
25	chr25_15026094	0	15026094	T	C
25	chr25_15037445	0	15037445	A	G
25	chr25_15037683	0	15037683	C	T
25	chr25_15045027	0	15045027	A	G
25	chr25_15045601	0	15045601	C	T
25	chr25_15045942	0	15045942	T	C
25	chr25_15049212	0	15049212	C	A
25	chr25_15051241	0	15051241	A	G
25	chr25_15062487	0	15062487	T	C
25	chr25_15066448	0	15066448	T	C
25	chr25_15069494	0	15069494	T	C
25	chr25_15074216	0	15074216	G	T
25	chr25_15079110	0	15079110	G	A
25	chr25_15081162	0	15081162	A	G
25	chr25_15094071	0	15094071	T	C
25	chr25_15094597	0	15094597	G	A
25	chr25_15095567	0	15095567	G	A
25	chr25_15095690	0	15095690	A	G
25	chr25_15102452	0	15102452	C	T
25	chr25_15105474	0	15105474	A	G
25	chr25_15108183	0	15108183	T	G
25	chr25_15125908	0	15125908	C	T
25	chr25_15137099	0	15137099	G	T
25	chr25_15146190	0	15146190	A	C
25	chr25_15148868	0	15148868	C	T
25	chr25_15149111	0	15149111	A	G
25	chr25_15149360	0	15149360	G	A
25	chr25_15155629	0	15155629	G	C
25	chr25_15156966	0	15156966	A	G
25	chr25_15158208	0	15158208	G	A
25	chr25_15159449	0	15159449	T	C
25	chr25_15160651	0	15160651	G	T
25	chr25_15160719	0	15160719	A	G
25	chr25_15160786	0	15160786	G	A
25	chr25_15160807	0	15160807	A	G
25	chr25_15163767	0	15163767	T	C
25	chr25_15164321	0	15164321	A	G
25	chr25_15164896	0	15164896	G	A
25	chr25_15166584	0	15166584	C	G
25	chr25_15170391	0	15170391	T	C
25	chr25_15172320	0	15172320	C	T
25	chr25_15172636	0	15172636	G	A
25	chr25_15172748	0	15172748	T	C
25	chr25_15180683	0	15180683	T	C
25	chr25_15186247	0	15186247	T	A
25	chr25_15188520	0	15188520	A	G
25	chr25_15189001	0	15189001	A	G
25	chr25_15200056	0	15200056	T	A
25	chr25_15201492	0	15201492	G	A
25	chr25_15204670	0	15204670	A	G
25	chr25_15213978	0	15213978	G	A
25	chr25_15220972	0	15220972	C	T
25	chr25_15222344	0	15222344	T	C
25	chr25_15223239	0	15223239	A	G
25	chr25_15226404	0	15226404	C	A
25	chr25_15231596	0	15231596	G	T
25	chr25_15237968	0	15237968	A	G
25	chr25_15240539	0	15240539	A	G
25	chr25_15251038	0	15251038	T	A
25	chr25_15260568	0	15260568	T	C
25	chr25_15260703	0	15260703	A	G
25	chr25_15271380	0	15271380	C	T
25	chr25_15277112	0	15277112	C	T
25	chr25_15282909	0	15282909	A	G
25	chr25_15284480	0	15284480	T	C
25	chr25_15318522	0	15318522	T	C
25	chr25_15318713	0	15318713	A	G
25	chr25_15321465	0	15321465	G	C
25	chr25_15328710	0	15328710	T	C
25	chr25_15352750	0	15352750	G	A
25	chr25_15355750	0	15355750	G	A
25	chr25_15356704	0	15356704	C	T
25	chr25_15358506	0	15358506	G	A
25	chr25_15369781	0	15369781	T	C
25	chr25_15377293	0	15377293	A	G
25	chr25_15383829	0	15383829	G	A
25	chr25_15395324	0	15395324	G	A
25	chr25_15396720	0	15396720	T	C
25	chr25_15397613	0	15397613	G	C
25	chr25_15402976	0	15402976	A	G
25	chr25_15407430	0	15407430	T	C
25	chr25_15407627	0	15407627	T	C
25	chr25_15433180	0	15433180	A	C
25	chr25_15433620	0	15433620	C	A
25	chr25_15434749	0	15434749	A	G
25	chr25_15437476	0	15437476	G	A
25	chr25_15440241	0	15440241	C	T
25	chr25_15440482	0	15440482	G	A
25	chr25_15445142	0	15445142	A	G
25	chr25_15450360	0	15450360	G	A
25	chr25_15452694	0	15452694	A	G
25	chr25_15453234	0	15453234	C	A
25	chr25_15466571	0	15466571	C	T
25	chr25_15468589	0	15468589	A	C
25	chr25_15480410	0	15480410	G	C
25	chr25_15481728	0	15481728	A	C
25	chr25_15484682	0	15484682	T	C
25	chr25_15486279	0	15486279	C	A
25	chr25_15487329	0	15487329	A	G
25	chr25_15492126	0	15492126	C	T
25	chr25_15495711	0	15495711	A	G
25	chr25_15496465	0	15496465	T	C
25	chr25_15497401	0	15497401	T	G
25	chr25_15507558	0	15507558	G	C
25	chr25_15517204	0	15517204	A	G
25	chr25_15523904	0	15523904	C	T
25	chr25_15527170	0	15527170	A	G
25	chr25_15536403	0	15536403	T	C
25	chr25_15544580	0	15544580	T	G
25	chr25_15550992	0	15550992	G	A
25	chr25_15551313	0	15551313	G	A
25	chr25_15561294	0	15561294	T	G
25	chr25_15567328	0	15567328	T	C
25	chr25_15575784	0	15575784	T	C
25	chr25_15583499	0	15583499	A	C
25	chr25_15593046	0	15593046	A	G
25	chr25_15595108	0	15595108	A	G
25	chr25_15596884	0	15596884	G	A
25	chr25_15597875	0	15597875	G	A
25	chr25_15598653	0	15598653	C	T
25	chr25_15605855	0	15605855	T	C
25	chr25_15610359	0	15610359	C	T
25	chr25_15618026	0	15618026	G	T
25	chr25_15630672	0	15630672	G	T
25	chr25_15631823	0	15631823	G	A
25	chr25_15637816	0	15637816	C	T
25	chr25_15638359	0	15638359	C	T
25	chr25_15640761	0	15640761	A	C
25	chr25_15651846	0	15651846	G	C
25	chr25_15658983	0	15658983	G	A
25	chr25_15660893	0	15660893	G	T
25	chr25_15670669	0	15670669	C	T
25	chr25_15681317	0	15681317	G	T
25	chr25_15681787	0	15681787	T	C
25	chr25_15698469	0	15698469	G	A
25	chr25_15704238	0	15704238	A	G
25	chr25_15713505	0	15713505	G	A
25	chr25_15728907	0	15728907	C	T
25	chr25_15735868	0	15735868	A	G
25	chr25_15759633	0	15759633	G	T
25	chr25_15768267	0	15768267	C	T
25	chr25_15771331	0	15771331	G	C
25	chr25_15776845	0	15776845	C	T
25	chr25_15785884	0	15785884	A	G
25	chr25_15792353	0	15792353	A	G
25	chr25_15802077	0	15802077	G	A
25	chr25_15803815	0	15803815	C	T
25	chr25_15805182	0	15805182	T	C
25	chr25_15831060	0	15831060	A	T
25	chr25_15834913	0	15834913	G	A
25	chr25_15835659	0	15835659	G	A
25	chr25_15855227	0	15855227	C	G
25	chr25_15861819	0	15861819	C	A
25	chr25_15867246	0	15867246	G	A
25	chr25_15869138	0	15869138	C	A
25	chr25_15870995	0	15870995	C	T
25	chr25_15875967	0	15875967	T	C
25	chr25_15877206	0	15877206	A	G
25	chr25_15888601	0	15888601	G	A
25	chr25_15902955	0	15902955	A	G
25	chr25_15903563	0	15903563	A	C
25	chr25_15923929	0	15923929	C	T
25	chr25_15926999	0	15926999	C	T
25	chr25_15930071	0	15930071	A	T
25	chr25_15931403	0	15931403	A	G
25	chr25_15932451	0	15932451	T	C
25	chr25_15939501	0	15939501	T	C
25	chr25_15961237	0	15961237	C	A
25	chr25_15974566	0	15974566	C	A
25	chr25_15984971	0	15984971	C	A
25	chr25_15988026	0	15988026	C	T
25	chr25_15995319	0	15995319	C	A
25	chr25_16009010	0	16009010	A	G
25	chr25_16013172	0	16013172	A	T
25	chr25_16013990	0	16013990	T	C
25	chr25_16020477	0	16020477	G	A
25	chr25_16034663	0	16034663	G	A
25	chr25_16052399	0	16052399	A	G
25	chr25_16060226	0	16060226	C	T
25	chr25_16060576	0	16060576	T	C
25	chr25_16073184	0	16073184	C	T
25	chr25_16078136	0	16078136	C	A
25	chr25_16083762	0	16083762	A	G
25	chr25_16089146	0	16089146	G	A
25	chr25_16102387	0	16102387	T	G
25	chr25_16105673	0	16105673	G	A
25	chr25_16119542	0	16119542	A	G
25	chr25_16142158	0	16142158	T	A
25	chr25_16151485	0	16151485	A	G
25	chr25_16165459	0	16165459	A	G
25	chr25_16179044	0	16179044	G	A
25	chr25_16183701	0	16183701	G	A
25	chr25_16194818	0	16194818	A	G
25	chr25_16196419	0	16196419	G	A
25	chr25_16197859	0	16197859	G	A
25	chr25_16201822	0	16201822	G	A
25	chr25_16202566	0	16202566	A	G
25	chr25_16203748	0	16203748	C	G
25	chr25_16208186	0	16208186	A	G
25	chr25_16210979	0	16210979	T	A
25	chr25_16212265	0	16212265	G	T
25	chr25_16213589	0	16213589	G	A
25	chr25_16215761	0	16215761	A	G
25	chr25_16230130	0	16230130	C	G
25	chr25_16242896	0	16242896	G	C
25	chr25_16246383	0	16246383	T	G
25	chr25_16251988	0	16251988	T	C
25	chr25_16262254	0	16262254	T	C
25	chr25_16267316	0	16267316	G	A
25	chr25_16270639	0	16270639	C	T
25	chr25_16273155	0	16273155	A	G
25	chr25_16288229	0	16288229	A	T
25	chr25_16289073	0	16289073	C	T
25	chr25_16292499	0	16292499	A	G
25	chr25_16293494	0	16293494	G	A
25	chr25_16297894	0	16297894	T	C
25	chr25_16301250	0	16301250	T	C
25	chr25_16303323	0	16303323	T	C
25	chr25_16305819	0	16305819	C	G
25	chr25_16308000	0	16308000	C	T
25	chr25_16308396	0	16308396	C	T
25	chr25_16340343	0	16340343	A	G
25	chr25_16363494	0	16363494	A	G
25	chr25_16364673	0	16364673	G	T
25	chr25_16366639	0	16366639	C	T
25	chr25_16366887	0	16366887	A	G
25	chr25_16367061	0	16367061	A	G
25	chr25_16369295	0	16369295	G	C
25	chr25_16372483	0	16372483	C	T
25	chr25_16376657	0	16376657	A	G
25	chr25_16378069	0	16378069	T	G
25	chr25_16380470	0	16380470	A	G
25	chr25_16387622	0	16387622	G	A
25	chr25_16411910	0	16411910	C	T
25	chr25_16415100	0	16415100	T	C
25	chr25_16426674	0	16426674	G	T
25	chr25_16435815	0	16435815	G	A
25	chr25_16439029	0	16439029	A	G
25	chr25_16441450	0	16441450	T	A
25	chr25_16451710	0	16451710	A	G
25	chr25_16451871	0	16451871	T	C
25	chr25_16453244	0	16453244	G	A
25	chr25_16464091	0	16464091	A	G
25	chr25_16464292	0	16464292	T	C
25	chr25_16467105	0	16467105	A	G
25	chr25_16475276	0	16475276	A	G
25	chr25_16480434	0	16480434	A	G
25	chr25_16482867	0	16482867	T	C
25	chr25_16487645	0	16487645	C	G
25	chr25_16489170	0	16489170	T	G
25	chr25_16495746	0	16495746	T	C
25	chr25_16502574	0	16502574	C	T
25	chr25_16508988	0	16508988	T	A
25	chr25_16515205	0	16515205	T	C
25	chr25_16519902	0	16519902	C	T
25	chr25_16531495	0	16531495	C	G
25	chr25_16544234	0	16544234	T	C
25	chr25_16547993	0	16547993	G	C
25	chr25_16562090	0	16562090	G	A
25	chr25_16563795	0	16563795	G	C
25	chr25_16565069	0	16565069	C	A
25	chr25_16573400	0	16573400	A	G
25	chr25_16576510	0	16576510	A	G
25	chr25_16591683	0	16591683	C	A
25	chr25_16603550	0	16603550	G	A
25	chr25_16606724	0	16606724	T	G
25	chr25_16607513	0	16607513	C	T
25	chr25_16608087	0	16608087	G	A
25	chr25_16608211	0	16608211	C	G
25	chr25_16627757	0	16627757	G	A
25	chr25_16641975	0	16641975	T	C
25	chr25_16657932	0	16657932	A	C
25	chr25_16669104	0	16669104	A	G
25	chr25_16671692	0	16671692	A	G
25	chr25_16702964	0	16702964	A	G
25	chr25_16714413	0	16714413	G	A
25	chr25_16719522	0	16719522	T	A
25	chr25_16720372	0	16720372	C	A
25	chr25_16725954	0	16725954	G	T
25	chr25_16731877	0	16731877	A	G
25	chr25_16734841	0	16734841	T	C
25	chr25_16736763	0	16736763	T	C
25	chr25_16737980	0	16737980	T	C
25	chr25_16738512	0	16738512	C	T
25	chr25_16741974	0	16741974	G	A
25	chr25_16748845	0	16748845	C	T
25	chr25_16756763	0	16756763	A	G
25	chr25_16758674	0	16758674	C	T
25	chr25_16789097	0	16789097	A	G
25	chr25_16789173	0	16789173	C	G
25	chr25_16793880	0	16793880	C	G
25	chr25_16799082	0	16799082	C	T
25	chr25_16809161	0	16809161	A	G
25	chr25_16810243	0	16810243	C	T
25	chr25_16810792	0	16810792	A	T
25	chr25_16811694	0	16811694	T	C
25	chr25_16812338	0	16812338	C	T
25	chr25_16815387	0	16815387	A	G
25	chr25_16816381	0	16816381	A	G
25	chr25_16816516	0	16816516	T	C
25	chr25_16821167	0	16821167	C	G
25	chr25_16841368	0	16841368	C	T
25	chr25_16847902	0	16847902	A	G
25	chr25_16851974	0	16851974	A	G
25	chr25_16869825	0	16869825	T	C
25	chr25_16871930	0	16871930	A	G
25	chr25_16872295	0	16872295	A	C
25	chr25_16876870	0	16876870	C	A
25	chr25_16878124	0	16878124	T	C
25	chr25_16883829	0	16883829	C	G
25	chr25_16884046	0	16884046	T	C
25	chr25_16885405	0	16885405	A	C
25	chr25_16886861	0	16886861	C	T
25	chr25_16888093	0	16888093	C	G
25	chr25_16894750	0	16894750	T	C
25	chr25_16901234	0	16901234	A	G
25	chr25_16906233	0	16906233	A	C
25	chr25_16919403	0	16919403	A	G
25	chr25_16922378	0	16922378	C	T
25	chr25_16928507	0	16928507	A	G
25	chr25_16930692	0	16930692	C	G
25	chr25_16931022	0	16931022	A	T
25	chr25_16931690	0	16931690	G	C
25	chr25_16932110	0	16932110	C	T
25	chr25_16941913	0	16941913	C	T
25	chr25_16942011	0	16942011	G	A
25	chr25_16951320	0	16951320	G	A
25	chr25_16956730	0	16956730	G	A
25	chr25_16963393	0	16963393	C	T
25	chr25_16965578	0	16965578	G	A
25	chr25_16967631	0	16967631	C	T
25	chr25_16976451	0	16976451	G	C
25	chr25_16977271	0	16977271	C	T
25	chr25_16988138	0	16988138	A	T
25	chr25_16989023	0	16989023	C	T
25	chr25_16997631	0	16997631	A	G
25	chr25_16997938	0	16997938	C	G
25	chr25_17000782	0	17000782	C	G
25	chr25_17022902	0	17022902	T	C
25	chr25_17028555	0	17028555	C	T
25	chr25_17031650	0	17031650	C	G
25	chr25_17034112	0	17034112	G	A
25	chr25_17036467	0	17036467	A	G
25	chr25_17042615	0	17042615	T	A
25	chr25_17046395	0	17046395	T	C
25	chr25_17072069	0	17072069	G	A
25	chr25_17077086	0	17077086	A	G
25	chr25_17096501	0	17096501	C	T
25	chr25_17101702	0	17101702	T	C
25	chr25_17102223	0	17102223	T	C
25	chr25_17113298	0	17113298	C	G
25	chr25_17116911	0	17116911	G	C
25	chr25_17118065	0	17118065	A	G
25	chr25_17119157	0	17119157	A	G
25	chr25_17122142	0	17122142	T	C
25	chr25_17124935	0	17124935	A	G
25	chr25_17127635	0	17127635	T	G
25	chr25_17136167	0	17136167	G	A
25	chr25_17167473	0	17167473	C	T
25	chr25_17171774	0	17171774	C	T
25	chr25_17173391	0	17173391	C	G
25	chr25_17198983	0	17198983	C	A
25	chr25_17207457	0	17207457	T	C
25	chr25_17211956	0	17211956	A	G
25	chr25_17215477	0	17215477	T	C
25	chr25_17216001	0	17216001	A	G
25	chr25_17221281	0	17221281	G	C
25	chr25_17221426	0	17221426	G	A
25	chr25_17237221	0	17237221	G	A
25	chr25_17241608	0	17241608	G	A
25	chr25_17244756	0	17244756	A	G
25	chr25_17250355	0	17250355	G	A
25	chr25_17261575	0	17261575	A	G
25	chr25_17263170	0	17263170	G	A
25	chr25_17263584	0	17263584	A	G
25	chr25_17269482	0	17269482	G	A
25	chr25_17271455	0	17271455	G	A
25	chr25_17282848	0	17282848	T	G
25	chr25_17284590	0	17284590	A	G
25	chr25_17285525	0	17285525	C	G
25	chr25_17297017	0	17297017	G	A
25	chr25_17297041	0	17297041	C	A
25	chr25_17298826	0	17298826	G	A
25	chr25_17302887	0	17302887	T	C
25	chr25_17307485	0	17307485	A	G
25	chr25_17311116	0	17311116	C	T
25	chr25_17314112	0	17314112	G	T
25	chr25_17315303	0	17315303	T	C
25	chr25_17317204	0	17317204	A	G
25	chr25_17319533	0	17319533	T	C
25	chr25_17328338	0	17328338	T	C
25	chr25_17328722	0	17328722	C	G
25	chr25_17332170	0	17332170	T	C
25	chr25_17332414	0	17332414	C	T
25	chr25_17347917	0	17347917	A	G
25	chr25_17370924	0	17370924	G	T
25	chr25_17371825	0	17371825	C	T
25	chr25_17384436	0	17384436	G	T
25	chr25_17386017	0	17386017	G	T
25	chr25_17389717	0	17389717	T	C
25	chr25_17390261	0	17390261	A	C
25	chr25_17391112	0	17391112	T	C
25	chr25_17400232	0	17400232	G	A
25	chr25_17405965	0	17405965	G	A
25	chr25_17406516	0	17406516	G	C
25	chr25_17409820	0	17409820	C	G
25	chr25_17411697	0	17411697	G	C
25	chr25_17416886	0	17416886	A	G
25	chr25_17416905	0	17416905	A	G
25	chr25_17416918	0	17416918	T	C
25	chr25_17418380	0	17418380	T	A
25	chr25_17420987	0	17420987	T	G
25	chr25_17432855	0	17432855	A	G
25	chr25_17436196	0	17436196	T	C
25	chr25_17443611	0	17443611	A	G
25	chr25_17443640	0	17443640	C	T
25	chr25_17469130	0	17469130	G	T
25	chr25_17469317	0	17469317	T	C
25	chr25_17469400	0	17469400	G	A
25	chr25_17469580	0	17469580	C	T
25	chr25_17473152	0	17473152	G	A
25	chr25_17476989	0	17476989	T	C
25	chr25_17488814	0	17488814	A	C
25	chr25_17489830	0	17489830	G	A
25	chr25_17492567	0	17492567	T	C
25	chr25_17494527	0	17494527	A	G
25	chr25_17495010	0	17495010	A	G
25	chr25_17495386	0	17495386	A	C
25	chr25_17495679	0	17495679	A	G
25	chr25_17500335	0	17500335	A	G
25	chr25_17500612	0	17500612	A	G
25	chr25_17502038	0	17502038	G	C
25	chr25_17504084	0	17504084	G	C
25	chr25_17505469	0	17505469	A	G
25	chr25_17505677	0	17505677	A	G
25	chr25_17511217	0	17511217	C	T
25	chr25_17514928	0	17514928	A	T
25	chr25_17541825	0	17541825	C	T
25	chr25_17550015	0	17550015	A	G
25	chr25_17552079	0	17552079	G	A
25	chr25_17552242	0	17552242	T	C
25	chr25_17552355	0	17552355	T	C
25	chr25_17559725	0	17559725	A	C
25	chr25_17570924	0	17570924	G	A
25	chr25_17579485	0	17579485	G	A
25	chr25_17582037	0	17582037	G	A
25	chr25_17585388	0	17585388	G	A
25	chr25_17600991	0	17600991	A	T
25	chr25_17603162	0	17603162	G	T
25	chr25_17613059	0	17613059	A	C
25	chr25_17613141	0	17613141	T	C
25	chr25_17614561	0	17614561	C	T
25	chr25_17630635	0	17630635	G	C
25	chr25_17636061	0	17636061	A	C
25	chr25_17641994	0	17641994	A	G
25	chr25_17652290	0	17652290	C	G
25	chr25_17652341	0	17652341	G	T
25	chr25_17653885	0	17653885	G	A
25	chr25_17667814	0	17667814	G	A
25	chr25_17669097	0	17669097	A	G
25	chr25_17669354	0	17669354	G	T
25	chr25_17675101	0	17675101	G	A
25	chr25_17682886	0	17682886	T	G
25	chr25_17685030	0	17685030	C	A
25	chr25_17733010	0	17733010	G	C
25	chr25_17735988	0	17735988	C	T
25	chr25_17736434	0	17736434	T	A
25	chr25_17736536	0	17736536	T	C
25	chr25_17744431	0	17744431	T	C
25	chr25_17747700	0	17747700	G	T
25	chr25_17748026	0	17748026	T	G
25	chr25_17762702	0	17762702	A	G
25	chr25_17775122	0	17775122	C	A
25	chr25_17786006	0	17786006	T	C
25	chr25_17792437	0	17792437	A	T
25	chr25_17810614	0	17810614	C	T
25	chr25_17822452	0	17822452	T	G
25	chr25_17825397	0	17825397	G	T
25	chr25_17829349	0	17829349	A	G
25	chr25_17838288	0	17838288	C	G
25	chr25_17841073	0	17841073	G	A
25	chr25_17848741	0	17848741	G	A
25	chr25_17856904	0	17856904	C	T
25	chr25_17857935	0	17857935	C	A
25	chr25_17860773	0	17860773	T	C
25	chr25_17872173	0	17872173	C	T
25	chr25_17874581	0	17874581	A	G
25	chr25_17877835	0	17877835	C	T
25	chr25_17884518	0	17884518	T	C
25	chr25_17910485	0	17910485	C	T
25	chr25_17911716	0	17911716	T	A
25	chr25_17913146	0	17913146	T	C
25	chr25_17932954	0	17932954	C	A
25	chr25_17941900	0	17941900	G	A
25	chr25_17942450	0	17942450	A	G
25	chr25_17950942	0	17950942	A	G
25	chr25_17962140	0	17962140	G	T
25	chr25_17962351	0	17962351	T	G
25	chr25_17963770	0	17963770	C	T
25	chr25_17964291	0	17964291	T	C
25	chr25_18067300	0	18067300	A	G
25	chr25_18067385	0	18067385	T	C
25	chr25_18067861	0	18067861	G	A
25	chr25_18068291	0	18068291	G	C
25	chr25_18073201	0	18073201	C	T
25	chr25_18074388	0	18074388	C	T
25	chr25_18075889	0	18075889	G	A
25	chr25_18084291	0	18084291	T	C
25	chr25_18087634	0	18087634	A	G
25	chr25_18090994	0	18090994	G	T
25	chr25_18091040	0	18091040	C	G
25	chr25_18092007	0	18092007	T	G
25	chr25_18097414	0	18097414	C	A
25	chr25_18108028	0	18108028	C	T
25	chr25_18111638	0	18111638	G	A
25	chr25_18111901	0	18111901	C	T
25	chr25_18115649	0	18115649	T	C
25	chr25_18118247	0	18118247	T	G
25	chr25_18122407	0	18122407	G	A
25	chr25_18127311	0	18127311	T	C
25	chr25_18130249	0	18130249	A	G
25	chr25_18131639	0	18131639	G	C
25	chr25_18138322	0	18138322	C	T
25	chr25_18138393	0	18138393	A	T
25	chr25_18140053	0	18140053	T	C
25	chr25_18144063	0	18144063	C	A
25	chr25_18144149	0	18144149	C	A
25	chr25_18155762	0	18155762	G	A
25	chr25_18157623	0	18157623	C	A
25	chr25_18157894	0	18157894	T	C
25	chr25_18166350	0	18166350	A	G
25	chr25_18166735	0	18166735	C	T
25	chr25_18182878	0	18182878	A	G
25	chr25_18183105	0	18183105	A	G
25	chr25_18185979	0	18185979	T	C
25	chr25_18191384	0	18191384	G	A
25	chr25_18195817	0	18195817	A	G
25	chr25_18197511	0	18197511	T	C
25	chr25_18204762	0	18204762	C	T
25	chr25_18213705	0	18213705	A	C
25	chr25_18213979	0	18213979	A	G
25	chr25_18229785	0	18229785	A	G
25	chr25_18231028	0	18231028	T	G
25	chr25_18247153	0	18247153	T	C
25	chr25_18249823	0	18249823	C	T
25	chr25_18251141	0	18251141	A	G
25	chr25_18255223	0	18255223	T	C
25	chr25_18260738	0	18260738	C	T
25	chr25_18262331	0	18262331	A	G
25	chr25_18274986	0	18274986	T	C
25	chr25_18280764	0	18280764	G	T
25	chr25_18282874	0	18282874	C	T
25	chr25_18284109	0	18284109	C	T
25	chr25_18284119	0	18284119	A	G
25	chr25_18285240	0	18285240	T	C
25	chr25_18286847	0	18286847	T	C
25	chr25_18287359	0	18287359	G	C
25	chr25_18297331	0	18297331	C	T
25	chr25_18298223	0	18298223	T	G
25	chr25_18299107	0	18299107	C	T
25	chr25_18306464	0	18306464	G	C
25	chr25_18318242	0	18318242	G	A
25	chr25_18326209	0	18326209	A	T
25	chr25_18326240	0	18326240	C	T
25	chr25_18326447	0	18326447	G	A
25	chr25_18326558	0	18326558	A	G
25	chr25_18327725	0	18327725	C	G
25	chr25_18339839	0	18339839	A	G
25	chr25_18341905	0	18341905	G	T
25	chr25_18348159	0	18348159	T	C
25	chr25_18348380	0	18348380	C	T
25	chr25_18353209	0	18353209	G	C
25	chr25_18355212	0	18355212	A	G
25	chr25_18360450	0	18360450	C	T
25	chr25_18361364	0	18361364	A	G
25	chr25_18362997	0	18362997	A	G
25	chr25_18363351	0	18363351	T	C
25	chr25_18368836	0	18368836	T	C
25	chr25_18369579	0	18369579	T	C
25	chr25_18371591	0	18371591	A	C
25	chr25_18373515	0	18373515	G	C
25	chr25_18376595	0	18376595	T	C
25	chr25_18377515	0	18377515	A	G
25	chr25_18384342	0	18384342	G	C
25	chr25_18384543	0	18384543	A	G
25	chr25_18385905	0	18385905	A	G
25	chr25_18387235	0	18387235	A	G
25	chr25_18404812	0	18404812	A	G
25	chr25_18406354	0	18406354	A	G
25	chr25_18407196	0	18407196	G	A
25	chr25_18409437	0	18409437	G	C
25	chr25_18410618	0	18410618	A	G
25	chr25_18410634	0	18410634	A	G
25	chr25_18412952	0	18412952	A	G
25	chr25_18416680	0	18416680	A	G
25	chr25_18418028	0	18418028	T	G
25	chr25_18420118	0	18420118	T	C
25	chr25_18430130	0	18430130	T	C
25	chr25_18435438	0	18435438	T	C
25	chr25_18441988	0	18441988	T	C
25	chr25_18444313	0	18444313	T	G
25	chr25_18449573	0	18449573	A	G
25	chr25_18449907	0	18449907	G	A
25	chr25_18453014	0	18453014	T	C
25	chr25_18453083	0	18453083	A	G
25	chr25_18453413	0	18453413	G	A
25	chr25_18455306	0	18455306	A	G
25	chr25_18461404	0	18461404	A	G
25	chr25_18464011	0	18464011	A	G
25	chr25_18467246	0	18467246	A	G
25	chr25_18475633	0	18475633	G	A
25	chr25_18476113	0	18476113	T	C
25	chr25_18477896	0	18477896	C	T
25	chr25_18481873	0	18481873	A	C
25	chr25_18486181	0	18486181	G	A
25	chr25_18486854	0	18486854	T	C
25	chr25_18490206	0	18490206	C	G
25	chr25_18491513	0	18491513	T	C
25	chr25_18506111	0	18506111	C	T
25	chr25_18508485	0	18508485	A	T
25	chr25_18512443	0	18512443	T	C
25	chr25_18513339	0	18513339	T	C
25	chr25_18514537	0	18514537	A	G
25	chr25_18518458	0	18518458	G	A
25	chr25_18519480	0	18519480	G	C
25	chr25_18520945	0	18520945	C	G
25	chr25_18521934	0	18521934	G	A
25	chr25_18522302	0	18522302	C	T
25	chr25_18529070	0	18529070	G	A
25	chr25_18530314	0	18530314	T	C
25	chr25_18533376	0	18533376	T	C
25	chr25_18543161	0	18543161	C	T
25	chr25_18545811	0	18545811	T	C
25	chr25_18549244	0	18549244	A	C
25	chr25_18549344	0	18549344	G	A
25	chr25_18549822	0	18549822	A	G
25	chr25_18556049	0	18556049	T	C
25	chr25_18561126	0	18561126	A	G
25	chr25_18561224	0	18561224	T	C
25	chr25_18561907	0	18561907	C	T
25	chr25_18562656	0	18562656	G	T
25	chr25_18562922	0	18562922	A	G
25	chr25_18568854	0	18568854	A	G
25	chr25_18574193	0	18574193	A	C
25	chr25_18579805	0	18579805	C	G
25	chr25_18583593	0	18583593	T	C
25	chr25_18585238	0	18585238	A	C
25	chr25_18586909	0	18586909	T	C
25	chr25_18587408	0	18587408	T	C
25	chr25_18591951	0	18591951	A	G
25	chr25_18596612	0	18596612	G	T
25	chr25_18597134	0	18597134	A	G
25	chr25_18598097	0	18598097	T	C
25	chr25_18600011	0	18600011	G	A
25	chr25_18600782	0	18600782	A	G
25	chr25_18608820	0	18608820	G	A
25	chr25_18608850	0	18608850	A	G
25	chr25_18611329	0	18611329	C	A
25	chr25_18615640	0	18615640	G	A
25	chr25_18615837	0	18615837	C	T
25	chr25_18617276	0	18617276	A	G
25	chr25_18621997	0	18621997	G	A
25	chr25_18627579	0	18627579	G	A
25	chr25_18633689	0	18633689	G	C
25	chr25_18636526	0	18636526	A	G
25	chr25_18638618	0	18638618	T	C
25	chr25_18645734	0	18645734	C	T
25	chr25_18647839	0	18647839	T	G
25	chr25_18658081	0	18658081	G	T
25	chr25_18659149	0	18659149	T	C
25	chr25_18663437	0	18663437	G	A
25	chr25_18673388	0	18673388	C	A
25	chr25_18679374	0	18679374	C	T
25	chr25_18679589	0	18679589	A	G
25	chr25_18682537	0	18682537	T	A
25	chr25_18684528	0	18684528	C	G
25	chr25_18687507	0	18687507	T	C
25	chr25_18688357	0	18688357	C	T
25	chr25_18689121	0	18689121	C	A
25	chr25_18709381	0	18709381	C	T
25	chr25_18712256	0	18712256	G	C
25	chr25_18713556	0	18713556	G	T
25	chr25_18719849	0	18719849	T	C
25	chr25_18719872	0	18719872	C	A
25	chr25_18726665	0	18726665	G	A
25	chr25_18730956	0	18730956	A	G
25	chr25_18733876	0	18733876	C	G
25	chr25_18738188	0	18738188	T	C
25	chr25_18738700	0	18738700	A	G
25	chr25_18741755	0	18741755	T	C
25	chr25_18743855	0	18743855	A	G
25	chr25_18752533	0	18752533	T	C
25	chr25_18753037	0	18753037	C	A
25	chr25_18762688	0	18762688	C	T
25	chr25_18762985	0	18762985	G	A
25	chr25_18767234	0	18767234	T	C
25	chr25_18767385	0	18767385	A	G
25	chr25_18769348	0	18769348	C	G
25	chr25_18778059	0	18778059	G	C
25	chr25_18779339	0	18779339	G	C
25	chr25_18786924	0	18786924	G	A
25	chr25_18787763	0	18787763	G	C
25	chr25_18790852	0	18790852	G	A
25	chr25_18794033	0	18794033	T	C
25	chr25_18796951	0	18796951	G	C
25	chr25_18797823	0	18797823	T	C
25	chr25_18798880	0	18798880	T	C
25	chr25_18801893	0	18801893	C	T
25	chr25_18804658	0	18804658	C	A
25	chr25_18808076	0	18808076	A	C
25	chr25_18808210	0	18808210	T	C
25	chr25_18811340	0	18811340	G	A
25	chr25_18813244	0	18813244	C	G
25	chr25_18816778	0	18816778	A	G
25	chr25_18816933	0	18816933	G	C
25	chr25_18817639	0	18817639	C	G
25	chr25_18818563	0	18818563	C	G
25	chr25_18818941	0	18818941	A	C
25	chr25_18819757	0	18819757	T	C
25	chr25_18819884	0	18819884	A	G
25	chr25_18826568	0	18826568	A	C
25	chr25_18832085	0	18832085	C	T
25	chr25_18841191	0	18841191	C	T
25	chr25_18846297	0	18846297	A	G
25	chr25_18847365	0	18847365	A	G
25	chr25_18854550	0	18854550	T	G
25	chr25_18857257	0	18857257	A	G
25	chr25_18857590	0	18857590	G	A
25	chr25_18860381	0	18860381	T	C
25	chr25_18866789	0	18866789	G	A
25	chr25_18872908	0	18872908	A	G
25	chr25_18874199	0	18874199	A	G
25	chr25_18882642	0	18882642	C	T
25	chr25_18883655	0	18883655	C	A
25	chr25_18889568	0	18889568	T	C
25	chr25_18891551	0	18891551	T	C
25	chr25_18892467	0	18892467	A	G
25	chr25_18892693	0	18892693	G	A
25	chr25_18896601	0	18896601	T	C
25	chr25_18898073	0	18898073	G	A
25	chr25_18900806	0	18900806	G	T
25	chr25_18901369	0	18901369	C	G
25	chr25_18902010	0	18902010	A	G
25	chr25_18903774	0	18903774	G	A
25	chr25_18905172	0	18905172	G	A
25	chr25_18911859	0	18911859	T	C
25	chr25_18915343	0	18915343	A	G
25	chr25_18919122	0	18919122	A	G
25	chr25_18919778	0	18919778	T	C
25	chr25_18922534	0	18922534	A	G
25	chr25_18923811	0	18923811	T	C
25	chr25_18928540	0	18928540	T	C
25	chr25_18932308	0	18932308	G	A
25	chr25_18932898	0	18932898	T	C
25	chr25_18936807	0	18936807	T	C
25	chr25_18937995	0	18937995	A	G
25	chr25_18941679	0	18941679	C	G
25	chr25_18944236	0	18944236	C	A
25	chr25_18944528	0	18944528	A	G
25	chr25_18947657	0	18947657	A	G
25	chr25_18950952	0	18950952	C	T
25	chr25_18963021	0	18963021	A	G
25	chr25_18965268	0	18965268	C	G
25	chr25_18966126	0	18966126	A	G
25	chr25_18972847	0	18972847	T	G
25	chr25_18972988	0	18972988	A	G
25	chr25_18973543	0	18973543	C	T
25	chr25_18974898	0	18974898	A	G
25	chr25_18976023	0	18976023	A	G
25	chr25_18981795	0	18981795	T	C
25	chr25_18982622	0	18982622	A	G
25	chr25_18982796	0	18982796	A	G
25	chr25_18985793	0	18985793	C	T
25	chr25_18985973	0	18985973	G	C
25	chr25_18986525	0	18986525	A	T
25	chr25_18986605	0	18986605	G	C
25	chr25_18986924	0	18986924	T	C
25	chr25_18987010	0	18987010	T	A
25	chr25_18987037	0	18987037	C	T
25	chr25_18989164	0	18989164	A	C
25	chr25_18990237	0	18990237	G	T
25	chr25_18994293	0	18994293	A	G
25	chr25_18998011	0	18998011	T	G
25	chr25_19001026	0	19001026	C	T
25	chr25_19011434	0	19011434	A	T
25	chr25_19011475	0	19011475	C	T
25	chr25_19013080	0	19013080	G	A
25	chr25_19015986	0	19015986	G	A
25	chr25_19019846	0	19019846	C	T
25	chr25_19022351	0	19022351	T	C
25	chr25_19025351	0	19025351	T	C
25	chr25_19029403	0	19029403	A	G
25	chr25_19037477	0	19037477	T	C
25	chr25_19040100	0	19040100	C	T
25	chr25_19043383	0	19043383	A	C
25	chr25_19047330	0	19047330	T	C
25	chr25_19047934	0	19047934	T	C
25	chr25_19049201	0	19049201	C	T
25	chr25_19050308	0	19050308	G	C
25	chr25_19050441	0	19050441	G	C
25	chr25_19050865	0	19050865	C	T
25	chr25_19056312	0	19056312	A	G
25	chr25_19057377	0	19057377	T	C
25	chr25_19057590	0	19057590	T	C
25	chr25_19057900	0	19057900	A	G
25	chr25_19066452	0	19066452	T	C
25	chr25_19066610	0	19066610	A	G
25	chr25_19069628	0	19069628	T	C
25	chr25_19074753	0	19074753	A	G
25	chr25_19078490	0	19078490	C	T
25	chr25_19078722	0	19078722	A	T
25	chr25_19082695	0	19082695	T	C
25	chr25_19085892	0	19085892	G	A
25	chr25_19085900	0	19085900	T	C
25	chr25_19092781	0	19092781	C	A
25	chr25_19094208	0	19094208	A	G
25	chr25_19095933	0	19095933	A	G
25	chr25_19108522	0	19108522	A	G
25	chr25_19114084	0	19114084	A	G
25	chr25_19121759	0	19121759	C	G
25	chr25_19121767	0	19121767	T	C
25	chr25_19127213	0	19127213	A	G
25	chr25_19129085	0	19129085	T	C
25	chr25_19129399	0	19129399	C	A
25	chr25_19133015	0	19133015	G	A
25	chr25_19139946	0	19139946	C	A
25	chr25_19142187	0	19142187	A	G
25	chr25_19144806	0	19144806	G	A
25	chr25_19170701	0	19170701	G	A
25	chr25_19174912	0	19174912	A	G
25	chr25_19175216	0	19175216	A	T
25	chr25_19181242	0	19181242	T	C
25	chr25_19200447	0	19200447	C	T
25	chr25_19201662	0	19201662	C	G
25	chr25_19203943	0	19203943	A	G
25	chr25_19206803	0	19206803	G	A
25	chr25_19209734	0	19209734	A	T
25	chr25_19217268	0	19217268	C	T
25	chr25_19222294	0	19222294	T	C
25	chr25_19222496	0	19222496	A	G
25	chr25_19224646	0	19224646	T	C
25	chr25_19225005	0	19225005	A	G
25	chr25_19225541	0	19225541	G	T
25	chr25_19225720	0	19225720	T	C
25	chr25_19229590	0	19229590	C	G
25	chr25_19242225	0	19242225	T	C
25	chr25_19254835	0	19254835	G	T
25	chr25_19254903	0	19254903	A	G
25	chr25_19255930	0	19255930	C	A
25	chr25_19258346	0	19258346	A	G
25	chr25_19261279	0	19261279	C	G
25	chr25_19263355	0	19263355	G	A
25	chr25_19264092	0	19264092	A	G
25	chr25_19264098	0	19264098	T	C
25	chr25_19269548	0	19269548	T	C
25	chr25_19276049	0	19276049	C	T
25	chr25_19279164	0	19279164	G	C
25	chr25_19281559	0	19281559	T	C
25	chr25_19281690	0	19281690	T	G
25	chr25_19283820	0	19283820	A	T
25	chr25_19284902	0	19284902	G	C
25	chr25_19285110	0	19285110	A	G
25	chr25_19285583	0	19285583	A	G
25	chr25_19285968	0	19285968	C	A
25	chr25_19287273	0	19287273	C	G
25	chr25_19292041	0	19292041	C	T
25	chr25_19296636	0	19296636	T	C
25	chr25_19298962	0	19298962	A	G
25	chr25_19299424	0	19299424	A	G
25	chr25_19307105	0	19307105	A	G
25	chr25_19312774	0	19312774	A	G
25	chr25_19317586	0	19317586	C	G
25	chr25_19318315	0	19318315	C	T
25	chr25_19320579	0	19320579	C	T
25	chr25_19327252	0	19327252	C	T
25	chr25_19329582	0	19329582	G	A
25	chr25_19331783	0	19331783	T	C
25	chr25_19332502	0	19332502	T	C
25	chr25_19339028	0	19339028	C	T
25	chr25_19339747	0	19339747	G	T
25	chr25_19341599	0	19341599	G	A
25	chr25_19341648	0	19341648	T	C
25	chr25_19341968	0	19341968	C	T
25	chr25_19343313	0	19343313	A	G
25	chr25_19343815	0	19343815	C	G
25	chr25_19347290	0	19347290	G	A
25	chr25_19349741	0	19349741	A	G
25	chr25_19350167	0	19350167	A	G
25	chr25_19350886	0	19350886	G	A
25	chr25_19356031	0	19356031	T	C
25	chr25_19359563	0	19359563	T	A
25	chr25_19362276	0	19362276	C	G
25	chr25_19364607	0	19364607	C	G
25	chr25_19364775	0	19364775	G	A
25	chr25_19368110	0	19368110	C	A
25	chr25_19377961	0	19377961	G	A
25	chr25_19386260	0	19386260	A	G
25	chr25_19387547	0	19387547	A	G
25	chr25_19388223	0	19388223	T	C
25	chr25_19391228	0	19391228	T	C
25	chr25_19399587	0	19399587	C	T
25	chr25_19418506	0	19418506	A	G
25	chr25_19421431	0	19421431	C	G
25	chr25_19429032	0	19429032	C	T
25	chr25_19443394	0	19443394	A	G
25	chr25_19443948	0	19443948	A	G
25	chr25_19453632	0	19453632	T	G
25	chr25_19454493	0	19454493	A	G
25	chr25_19455786	0	19455786	G	T
25	chr25_19472200	0	19472200	T	C
25	chr25_19480321	0	19480321	G	A
25	chr25_19480396	0	19480396	C	G
25	chr25_19480520	0	19480520	A	G
25	chr25_19480967	0	19480967	T	C
25	chr25_19491919	0	19491919	T	C
25	chr25_19492673	0	19492673	G	C
25	chr25_19498650	0	19498650	C	T
25	chr25_19506668	0	19506668	C	T
25	chr25_19506799	0	19506799	A	C
25	chr25_19517741	0	19517741	A	C
25	chr25_19522398	0	19522398	C	T
25	chr25_19526349	0	19526349	G	A
25	chr25_19526855	0	19526855	T	C
25	chr25_19528191	0	19528191	T	C
25	chr25_19529587	0	19529587	T	A
25	chr25_19530170	0	19530170	T	G
25	chr25_19538540	0	19538540	A	G
25	chr25_19542555	0	19542555	T	C
25	chr25_19555683	0	19555683	A	G
25	chr25_19559739	0	19559739	A	G
25	chr25_19560717	0	19560717	C	T
25	chr25_19564639	0	19564639	C	T
25	chr25_19565404	0	19565404	T	C
25	chr25_19568825	0	19568825	T	C
25	chr25_19570207	0	19570207	A	G
25	chr25_19570641	0	19570641	A	G
25	chr25_19577366	0	19577366	T	G
25	chr25_19580095	0	19580095	G	A
25	chr25_19585102	0	19585102	T	G
25	chr25_19585271	0	19585271	C	T
25	chr25_19587100	0	19587100	T	C
25	chr25_19587433	0	19587433	T	C
25	chr25_19590327	0	19590327	G	A
25	chr25_19591184	0	19591184	T	C
25	chr25_19592415	0	19592415	T	C
25	chr25_19594702	0	19594702	G	A
25	chr25_19597375	0	19597375	A	G
25	chr25_19601450	0	19601450	A	G
25	chr25_19601779	0	19601779	C	T
25	chr25_19604368	0	19604368	G	A
25	chr25_19605911	0	19605911	A	G
25	chr25_19606206	0	19606206	G	A
25	chr25_19607866	0	19607866	C	A
25	chr25_19609023	0	19609023	A	C
25	chr25_19615888	0	19615888	C	G
25	chr25_19621077	0	19621077	G	A
25	chr25_19625788	0	19625788	C	G
25	chr25_19626279	0	19626279	G	T
25	chr25_19627069	0	19627069	A	C
25	chr25_19637349	0	19637349	A	C
25	chr25_19655684	0	19655684	C	T
25	chr25_19661306	0	19661306	G	A
25	chr25_19661346	0	19661346	T	C
25	chr25_19664429	0	19664429	G	C
25	chr25_19669846	0	19669846	C	T
25	chr25_19671955	0	19671955	G	A
25	chr25_19675629	0	19675629	G	T
25	chr25_19680574	0	19680574	T	C
25	chr25_19689045	0	19689045	A	G
25	chr25_19690627	0	19690627	G	A
25	chr25_19692510	0	19692510	T	C
25	chr25_19693237	0	19693237	T	C
25	chr25_19697583	0	19697583	G	T
25	chr25_19701272	0	19701272	G	T
25	chr25_19706416	0	19706416	T	A
25	chr25_19707598	0	19707598	A	T
25	chr25_19708113	0	19708113	C	T
25	chr25_19712175	0	19712175	C	T
25	chr25_19713402	0	19713402	A	C
25	chr25_19723136	0	19723136	A	G
25	chr25_19727622	0	19727622	C	A
25	chr25_19729480	0	19729480	A	G
25	chr25_19730408	0	19730408	A	T
25	chr25_19736117	0	19736117	C	A
25	chr25_19744479	0	19744479	T	C
25	chr25_19744859	0	19744859	T	C
25	chr25_19745265	0	19745265	A	C
25	chr25_19745950	0	19745950	G	A
25	chr25_19747940	0	19747940	C	T
25	chr25_19748879	0	19748879	G	C
25	chr25_19750250	0	19750250	A	G
25	chr25_19754035	0	19754035	A	G
25	chr25_19754641	0	19754641	C	A
25	chr25_19757365	0	19757365	A	G
25	chr25_19760879	0	19760879	A	G
25	chr25_19763787	0	19763787	C	G
25	chr25_19769043	0	19769043	T	C
25	chr25_19771103	0	19771103	A	G
25	chr25_19774611	0	19774611	A	T
25	chr25_19777275	0	19777275	C	T
25	chr25_19783571	0	19783571	T	G
25	chr25_19784387	0	19784387	C	T
25	chr25_19790691	0	19790691	A	G
25	chr25_19797399	0	19797399	G	A
25	chr25_19801068	0	19801068	G	T
25	chr25_19801380	0	19801380	T	C
25	chr25_19802673	0	19802673	C	A
25	chr25_19807027	0	19807027	G	A
25	chr25_19812211	0	19812211	T	A
25	chr25_19814061	0	19814061	A	G
25	chr25_19821379	0	19821379	A	G
25	chr25_19827728	0	19827728	A	G
25	chr25_19829997	0	19829997	C	T
25	chr25_19833123	0	19833123	T	C
25	chr25_19840067	0	19840067	T	A
25	chr25_19840507	0	19840507	A	C
25	chr25_19841544	0	19841544	T	C
25	chr25_19842636	0	19842636	A	G
25	chr25_19843615	0	19843615	A	G
25	chr25_19847306	0	19847306	G	A
25	chr25_19859559	0	19859559	T	C
25	chr25_19859667	0	19859667	T	C
25	chr25_19860530	0	19860530	A	G
25	chr25_19860538	0	19860538	A	C
25	chr25_19861478	0	19861478	A	G
25	chr25_19861637	0	19861637	A	C
25	chr25_19862556	0	19862556	C	A
25	chr25_19865315	0	19865315	T	C
25	chr25_19875251	0	19875251	G	A
25	chr25_19877156	0	19877156	T	G
25	chr25_19885117	0	19885117	T	G
25	chr25_19887280	0	19887280	C	G
25	chr25_19891819	0	19891819	T	C
25	chr25_19897148	0	19897148	G	A
25	chr25_19902151	0	19902151	C	T
25	chr25_19902905	0	19902905	T	C
25	chr25_19906798	0	19906798	A	G
25	chr25_19912806	0	19912806	A	G
25	chr25_19919184	0	19919184	C	G
25	chr25_19920093	0	19920093	T	C
25	chr25_19920898	0	19920898	C	T
25	chr25_19921281	0	19921281	C	T
25	chr25_19921974	0	19921974	C	G
25	chr25_19931390	0	19931390	A	G
25	chr25_19934091	0	19934091	T	C
25	chr25_19936597	0	19936597	T	G
25	chr25_19944017	0	19944017	A	G
25	chr25_19957610	0	19957610	T	C
25	chr25_19959212	0	19959212	A	G
25	chr25_19959413	0	19959413	C	T
25	chr25_19973817	0	19973817	T	G
25	chr25_19976464	0	19976464	G	T
25	chr25_19980533	0	19980533	T	C
25	chr25_19980779	0	19980779	C	T
25	chr25_19999575	0	19999575	T	A
25	chr25_20009704	0	20009704	T	C
25	chr25_20016994	0	20016994	G	A
25	chr25_20017882	0	20017882	C	T
25	chr25_20018432	0	20018432	A	C
25	chr25_20019972	0	20019972	G	A
25	chr25_20023545	0	20023545	A	G
25	chr25_20026073	0	20026073	C	T
25	chr25_20039349	0	20039349	G	A
25	chr25_20047283	0	20047283	A	C
25	chr25_20057091	0	20057091	A	G
25	chr25_20058043	0	20058043	T	G
25	chr25_20062425	0	20062425	T	G
25	chr25_20063299	0	20063299	T	C
25	chr25_20071586	0	20071586	A	G
25	chr25_20077126	0	20077126	A	C
25	chr25_20083087	0	20083087	C	T
25	chr25_20098933	0	20098933	G	A
25	chr25_20100238	0	20100238	A	G
25	chr25_20100615	0	20100615	A	G
25	chr25_20114601	0	20114601	C	T
25	chr25_20117250	0	20117250	C	T
25	chr25_20122988	0	20122988	T	C
25	chr25_20127710	0	20127710	C	T
25	chr25_20132571	0	20132571	A	G
25	chr25_20132979	0	20132979	C	G
25	chr25_20135707	0	20135707	T	C
25	chr25_20144136	0	20144136	C	T
25	chr25_20175002	0	20175002	A	G
25	chr25_20176135	0	20176135	C	A
25	chr25_20181200	0	20181200	C	A
25	chr25_20183312	0	20183312	G	A
25	chr25_20197938	0	20197938	G	T
25	chr25_20199226	0	20199226	A	G
25	chr25_20213072	0	20213072	G	A
25	chr25_20225702	0	20225702	C	T
25	chr25_20233093	0	20233093	C	G
25	chr25_20234955	0	20234955	C	T
25	chr25_20240324	0	20240324	T	C
25	chr25_20240433	0	20240433	T	C
25	chr25_20252660	0	20252660	T	C
25	chr25_20254259	0	20254259	C	T
25	chr25_20257712	0	20257712	C	T
25	chr25_20265958	0	20265958	A	T
25	chr25_20277151	0	20277151	C	T
25	chr25_20277796	0	20277796	A	G
25	chr25_20278897	0	20278897	C	T
25	chr25_20292635	0	20292635	C	T
25	chr25_20303977	0	20303977	A	G
25	chr25_20310632	0	20310632	T	C
25	chr25_20312216	0	20312216	G	T
25	chr25_20312932	0	20312932	G	T
25	chr25_20316774	0	20316774	T	C
25	chr25_20332617	0	20332617	A	C
25	chr25_20339282	0	20339282	G	A
25	chr25_20349470	0	20349470	T	C
25	chr25_20350631	0	20350631	G	C
25	chr25_20351937	0	20351937	T	C
25	chr25_20353042	0	20353042	C	T
25	chr25_20360669	0	20360669	A	T
25	chr25_20361207	0	20361207	G	T
25	chr25_20361950	0	20361950	G	A
25	chr25_20370342	0	20370342	C	G
25	chr25_20376066	0	20376066	A	T
25	chr25_20376709	0	20376709	T	C
25	chr25_20377923	0	20377923	C	T
25	chr25_20382922	0	20382922	G	A
25	chr25_20385177	0	20385177	A	G
25	chr25_20388846	0	20388846	G	A
25	chr25_20391120	0	20391120	C	T
25	chr25_20393040	0	20393040	C	A
25	chr25_20395255	0	20395255	C	T
25	chr25_20398011	0	20398011	G	A
25	chr25_20401759	0	20401759	T	C
25	chr25_20406632	0	20406632	C	G
25	chr25_20406969	0	20406969	G	A
25	chr25_20408653	0	20408653	C	T
25	chr25_20410184	0	20410184	T	C
25	chr25_20410586	0	20410586	C	T
25	chr25_20411685	0	20411685	A	G
25	chr25_20431730	0	20431730	G	A
25	chr25_20440020	0	20440020	T	C
25	chr25_20443148	0	20443148	A	C
25	chr25_20451149	0	20451149	T	G
25	chr25_20451158	0	20451158	A	G
25	chr25_20453369	0	20453369	A	C
25	chr25_20453521	0	20453521	G	T
25	chr25_20456025	0	20456025	G	T
25	chr25_20457529	0	20457529	T	C
25	chr25_20464934	0	20464934	T	C
25	chr25_20467901	0	20467901	A	G
25	chr25_20470417	0	20470417	G	C
25	chr25_20475426	0	20475426	A	G
25	chr25_20483241	0	20483241	G	A
25	chr25_20484747	0	20484747	G	C
25	chr25_20492455	0	20492455	C	G
25	chr25_20507864	0	20507864	G	T
25	chr25_20508043	0	20508043	T	C
25	chr25_20517017	0	20517017	G	A
25	chr25_20521483	0	20521483	T	A
25	chr25_20527636	0	20527636	A	G
25	chr25_20529279	0	20529279	A	G
25	chr25_20530920	0	20530920	C	A
25	chr25_20533288	0	20533288	A	G
25	chr25_20541321	0	20541321	A	G
25	chr25_20544162	0	20544162	A	T
25	chr25_20546495	0	20546495	T	C
25	chr25_20546692	0	20546692	G	A
25	chr25_20554156	0	20554156	T	C
25	chr25_20558435	0	20558435	G	C
25	chr25_20559273	0	20559273	G	C
25	chr25_20579898	0	20579898	A	G
25	chr25_20580809	0	20580809	T	C
25	chr25_20589910	0	20589910	T	G
25	chr25_20594890	0	20594890	C	A
25	chr25_20600838	0	20600838	C	T
25	chr25_20604375	0	20604375	T	G
25	chr25_20608442	0	20608442	G	A
25	chr25_20612089	0	20612089	A	G
25	chr25_20612983	0	20612983	A	G
25	chr25_20618913	0	20618913	G	A
25	chr25_20626556	0	20626556	G	A
25	chr25_20631787	0	20631787	A	T
25	chr25_20643971	0	20643971	G	A
25	chr25_20649974	0	20649974	A	G
25	chr25_20651431	0	20651431	G	A
25	chr25_20653079	0	20653079	T	C
25	chr25_20665952	0	20665952	A	G
25	chr25_20667963	0	20667963	G	A
25	chr25_20683983	0	20683983	A	G
25	chr25_20684446	0	20684446	T	C
25	chr25_20686435	0	20686435	T	C
25	chr25_20691194	0	20691194	T	C
25	chr25_20694151	0	20694151	T	C
25	chr25_20694534	0	20694534	G	T
25	chr25_20700974	0	20700974	T	C
25	chr25_20705494	0	20705494	C	G
25	chr25_20709630	0	20709630	C	A
25	chr25_20736716	0	20736716	C	T
25	chr25_20736796	0	20736796	G	A
25	chr25_20745686	0	20745686	T	C
25	chr25_20745898	0	20745898	A	G
25	chr25_20748318	0	20748318	A	G
25	chr25_20748413	0	20748413	T	C
25	chr25_20749504	0	20749504	T	C
25	chr25_20750647	0	20750647	C	G
25	chr25_20750885	0	20750885	T	C
25	chr25_20751705	0	20751705	T	G
25	chr25_20752760	0	20752760	G	A
25	chr25_20757636	0	20757636	A	G
25	chr25_20759313	0	20759313	T	G
25	chr25_20766505	0	20766505	A	G
25	chr25_20766625	0	20766625	T	C
25	chr25_20768475	0	20768475	A	T
25	chr25_20771741	0	20771741	C	A
25	chr25_20772154	0	20772154	G	A
25	chr25_20772214	0	20772214	C	T
25	chr25_20774909	0	20774909	T	C
25	chr25_20775510	0	20775510	G	T
25	chr25_20776082	0	20776082	T	C
25	chr25_20780548	0	20780548	A	G
25	chr25_20791068	0	20791068	C	A
25	chr25_20792652	0	20792652	G	C
25	chr25_20794493	0	20794493	G	A
25	chr25_20797514	0	20797514	C	T
25	chr25_20805816	0	20805816	G	T
25	chr25_20806806	0	20806806	A	G
25	chr25_20809932	0	20809932	T	C
25	chr25_20811759	0	20811759	A	G
25	chr25_20812717	0	20812717	T	G
25	chr25_20820985	0	20820985	C	T
25	chr25_20820988	0	20820988	T	C
25	chr25_20825250	0	20825250	A	G
25	chr25_20826433	0	20826433	G	A
25	chr25_20830718	0	20830718	G	C
25	chr25_20830725	0	20830725	A	G
25	chr25_20835272	0	20835272	T	C
25	chr25_20838817	0	20838817	T	C
25	chr25_20840750	0	20840750	G	C
25	chr25_20848693	0	20848693	A	G
25	chr25_20858989	0	20858989	T	C
25	chr25_20865552	0	20865552	T	C
25	chr25_20873364	0	20873364	G	C
25	chr25_20876785	0	20876785	G	A
25	chr25_20877053	0	20877053	T	C
25	chr25_20877457	0	20877457	C	T
25	chr25_20880365	0	20880365	G	A
25	chr25_20881034	0	20881034	C	G
25	chr25_20887319	0	20887319	C	T
25	chr25_20894966	0	20894966	T	C
25	chr25_20901805	0	20901805	G	A
25	chr25_20903517	0	20903517	G	A
25	chr25_20912817	0	20912817	C	T
25	chr25_20914377	0	20914377	A	C
25	chr25_20920233	0	20920233	G	A
25	chr25_20925029	0	20925029	C	T
25	chr25_20931101	0	20931101	A	G
25	chr25_20935846	0	20935846	A	C
25	chr25_20943299	0	20943299	C	G
25	chr25_20944152	0	20944152	C	G
25	chr25_20945752	0	20945752	T	C
25	chr25_20947779	0	20947779	T	C
25	chr25_20948522	0	20948522	G	A
25	chr25_20949960	0	20949960	C	G
25	chr25_20952435	0	20952435	G	A
25	chr25_20953587	0	20953587	C	T
25	chr25_20955557	0	20955557	T	C
25	chr25_20958036	0	20958036	A	G
25	chr25_20960181	0	20960181	C	T
25	chr25_20969172	0	20969172	T	A
25	chr25_20969260	0	20969260	T	C
25	chr25_20971467	0	20971467	T	C
25	chr25_20974642	0	20974642	C	T
25	chr25_20978713	0	20978713	G	A
25	chr25_20978888	0	20978888	T	G
25	chr25_20986748	0	20986748	T	C
25	chr25_20990579	0	20990579	G	A
25	chr25_20994846	0	20994846	G	A
25	chr25_20998189	0	20998189	G	A
25	chr25_21000546	0	21000546	C	T
25	chr25_21010880	0	21010880	C	A
25	chr25_21018335	0	21018335	C	T
25	chr25_21024877	0	21024877	C	T
25	chr25_21033494	0	21033494	T	C
25	chr25_21034205	0	21034205	T	G
25	chr25_21036361	0	21036361	A	G
25	chr25_21036902	0	21036902	C	T
25	chr25_21038101	0	21038101	G	A
25	chr25_21038438	0	21038438	C	G
25	chr25_21040742	0	21040742	G	C
25	chr25_21048216	0	21048216	A	G
25	chr25_21053215	0	21053215	G	T
25	chr25_21056744	0	21056744	T	A
25	chr25_21065541	0	21065541	C	G
25	chr25_21074572	0	21074572	A	G
25	chr25_21074736	0	21074736	C	G
25	chr25_21075951	0	21075951	T	C
25	chr25_21079468	0	21079468	A	G
25	chr25_21092339	0	21092339	G	C
25	chr25_21097071	0	21097071	G	A
25	chr25_21097489	0	21097489	T	C
25	chr25_21100816	0	21100816	G	C
25	chr25_21103582	0	21103582	C	T
25	chr25_21108132	0	21108132	T	C
25	chr25_21109202	0	21109202	A	G
25	chr25_21112553	0	21112553	A	G
25	chr25_21115872	0	21115872	T	G
25	chr25_21116187	0	21116187	A	G
25	chr25_21119728	0	21119728	C	T
25	chr25_21124192	0	21124192	C	T
25	chr25_21127599	0	21127599	A	C
25	chr25_21135597	0	21135597	G	A
25	chr25_21136203	0	21136203	A	G
25	chr25_21137595	0	21137595	C	G
25	chr25_21147054	0	21147054	C	T
25	chr25_21151916	0	21151916	A	G
25	chr25_21153990	0	21153990	G	T
25	chr25_21155904	0	21155904	A	G
25	chr25_21161402	0	21161402	G	A
25	chr25_21162127	0	21162127	A	G
25	chr25_21166085	0	21166085	C	T
25	chr25_21168043	0	21168043	T	C
25	chr25_21169494	0	21169494	A	G
25	chr25_21185250	0	21185250	T	G
25	chr25_21192236	0	21192236	A	G
25	chr25_21196747	0	21196747	T	C
25	chr25_21197918	0	21197918	A	G
25	chr25_21199691	0	21199691	T	G
25	chr25_21199734	0	21199734	A	C
25	chr25_21211754	0	21211754	C	T
25	chr25_21215539	0	21215539	T	C
25	chr25_21216531	0	21216531	A	C
25	chr25_21231374	0	21231374	T	C
25	chr25_21233989	0	21233989	C	T
25	chr25_21238850	0	21238850	A	T
25	chr25_21239663	0	21239663	C	T
25	chr25_21247527	0	21247527	A	C
25	chr25_21248580	0	21248580	T	C
25	chr25_21251796	0	21251796	C	T
25	chr25_21256098	0	21256098	G	A
25	chr25_21256168	0	21256168	C	G
25	chr25_21256627	0	21256627	A	G
25	chr25_21259697	0	21259697	C	A
25	chr25_21259798	0	21259798	T	G
25	chr25_21267243	0	21267243	C	T
25	chr25_21267567	0	21267567	T	C
25	chr25_21271065	0	21271065	C	G
25	chr25_21272399	0	21272399	G	A
25	chr25_21273505	0	21273505	T	G
25	chr25_21276992	0	21276992	G	A
25	chr25_21281405	0	21281405	A	G
25	chr25_21284885	0	21284885	G	T
25	chr25_21284910	0	21284910	T	A
25	chr25_21287489	0	21287489	A	T
25	chr25_21290255	0	21290255	T	C
25	chr25_21311555	0	21311555	T	G
25	chr25_21319580	0	21319580	T	A
25	chr25_21323431	0	21323431	T	C
25	chr25_21327867	0	21327867	T	C
25	chr25_21333171	0	21333171	T	G
25	chr25_21338435	0	21338435	T	C
25	chr25_21342278	0	21342278	G	A
25	chr25_21349984	0	21349984	T	C
25	chr25_21358759	0	21358759	A	G
25	chr25_21361299	0	21361299	C	T
25	chr25_21370239	0	21370239	C	T
25	chr25_21370632	0	21370632	C	T
25	chr25_21371191	0	21371191	C	T
25	chr25_21371780	0	21371780	T	C
25	chr25_21372846	0	21372846	C	T
25	chr25_21375105	0	21375105	C	T
25	chr25_21375172	0	21375172	T	C
25	chr25_21376546	0	21376546	A	G
25	chr25_21379114	0	21379114	G	C
25	chr25_21384148	0	21384148	A	G
25	chr25_21388247	0	21388247	A	C
25	chr25_21388563	0	21388563	A	G
25	chr25_21392033	0	21392033	A	G
25	chr25_21392248	0	21392248	C	G
25	chr25_21398855	0	21398855	T	C
25	chr25_21405567	0	21405567	G	C
25	chr25_21408017	0	21408017	G	C
25	chr25_21409572	0	21409572	T	C
25	chr25_21409647	0	21409647	T	C
25	chr25_21409841	0	21409841	A	T
25	chr25_21417012	0	21417012	T	C
25	chr25_21418377	0	21418377	T	C
25	chr25_21421164	0	21421164	A	G
25	chr25_21423824	0	21423824	T	C
25	chr25_21425881	0	21425881	A	T
25	chr25_21427948	0	21427948	A	G
25	chr25_21429671	0	21429671	T	C
25	chr25_21430022	0	21430022	G	C
25	chr25_21434795	0	21434795	C	T
25	chr25_21435823	0	21435823	T	G
25	chr25_21445052	0	21445052	A	G
25	chr25_21445711	0	21445711	A	G
25	chr25_21449317	0	21449317	C	T
25	chr25_21450272	0	21450272	C	T
25	chr25_21450952	0	21450952	C	T
25	chr25_21451847	0	21451847	A	G
25	chr25_21455599	0	21455599	C	T
25	chr25_21459033	0	21459033	T	G
25	chr25_21459532	0	21459532	T	A
25	chr25_21461336	0	21461336	T	C
25	chr25_21461695	0	21461695	C	T
25	chr25_21465549	0	21465549	G	A
25	chr25_21473963	0	21473963	G	A
25	chr25_21478502	0	21478502	C	T
25	chr25_21481759	0	21481759	G	A
25	chr25_21483334	0	21483334	A	G
25	chr25_21487673	0	21487673	G	C
25	chr25_21511241	0	21511241	A	T
25	chr25_21512887	0	21512887	G	C
25	chr25_21513864	0	21513864	A	G
25	chr25_21516898	0	21516898	A	G
25	chr25_21517205	0	21517205	A	G
25	chr25_21517702	0	21517702	A	G
25	chr25_21530865	0	21530865	C	G
25	chr25_21534389	0	21534389	C	T
25	chr25_21534537	0	21534537	A	G
25	chr25_21535132	0	21535132	G	C
25	chr25_21536689	0	21536689	A	C
25	chr25_21536985	0	21536985	A	G
25	chr25_21540867	0	21540867	C	T
25	chr25_21542952	0	21542952	G	A
25	chr25_21543621	0	21543621	C	T
25	chr25_21546381	0	21546381	G	A
25	chr25_21556477	0	21556477	T	C
25	chr25_21557891	0	21557891	A	T
25	chr25_21561175	0	21561175	T	C
25	chr25_21564689	0	21564689	T	C
25	chr25_21566180	0	21566180	G	T
25	chr25_21570235	0	21570235	C	T
25	chr25_21571114	0	21571114	A	C
25	chr25_21572320	0	21572320	A	G
25	chr25_21579887	0	21579887	A	G
25	chr25_21583043	0	21583043	C	T
25	chr25_21587530	0	21587530	G	C
25	chr25_21596980	0	21596980	C	T
25	chr25_21599222	0	21599222	A	G
25	chr25_21599837	0	21599837	C	A
25	chr25_21600810	0	21600810	T	G
25	chr25_21603810	0	21603810	T	C
25	chr25_21605443	0	21605443	G	T
25	chr25_21605769	0	21605769	A	G
25	chr25_21609240	0	21609240	T	G
25	chr25_21611482	0	21611482	A	G
25	chr25_21612565	0	21612565	A	G
25	chr25_21616380	0	21616380	G	C
25	chr25_21622550	0	21622550	C	A
25	chr25_21626221	0	21626221	A	G
25	chr25_21626487	0	21626487	G	T
25	chr25_21627075	0	21627075	A	G
25	chr25_21630670	0	21630670	G	A
25	chr25_21632553	0	21632553	A	G
25	chr25_21633877	0	21633877	T	G
25	chr25_21634677	0	21634677	A	G
25	chr25_21637091	0	21637091	C	T
25	chr25_21637717	0	21637717	A	G
25	chr25_21643976	0	21643976	T	C
25	chr25_21651592	0	21651592	T	C
25	chr25_21656614	0	21656614	C	G
25	chr25_21661275	0	21661275	T	C
25	chr25_21663996	0	21663996	T	C
25	chr25_21664054	0	21664054	A	C
25	chr25_21664697	0	21664697	T	C
25	chr25_21666384	0	21666384	C	A
25	chr25_21666614	0	21666614	A	G
25	chr25_21669401	0	21669401	A	G
25	chr25_21672248	0	21672248	G	C
25	chr25_21673155	0	21673155	G	A
25	chr25_21674181	0	21674181	A	G
25	chr25_21676882	0	21676882	C	T
25	chr25_21681809	0	21681809	T	C
25	chr25_21687337	0	21687337	T	C
25	chr25_21696257	0	21696257	A	G
25	chr25_21698673	0	21698673	T	C
25	chr25_21703516	0	21703516	A	C
25	chr25_21711737	0	21711737	T	A
25	chr25_21720947	0	21720947	T	C
25	chr25_21724617	0	21724617	G	A
25	chr25_21736224	0	21736224	G	A
25	chr25_21738608	0	21738608	G	C
25	chr25_21742186	0	21742186	A	C
25	chr25_21754552	0	21754552	G	T
25	chr25_21755962	0	21755962	G	A
25	chr25_21757189	0	21757189	G	T
25	chr25_21763776	0	21763776	T	C
25	chr25_21763849	0	21763849	G	A
25	chr25_21770768	0	21770768	T	C
25	chr25_21771047	0	21771047	T	C
25	chr25_21776479	0	21776479	A	G
25	chr25_21777160	0	21777160	G	A
25	chr25_21781525	0	21781525	C	T
25	chr25_21783721	0	21783721	A	G
25	chr25_21785110	0	21785110	T	C
25	chr25_21788587	0	21788587	G	A
25	chr25_21788660	0	21788660	G	T
25	chr25_21790209	0	21790209	A	G
25	chr25_21792106	0	21792106	T	A
25	chr25_21793797	0	21793797	C	T
25	chr25_21795025	0	21795025	C	A
25	chr25_21801980	0	21801980	C	T
25	chr25_21804153	0	21804153	T	G
25	chr25_21817974	0	21817974	T	C
25	chr25_21821616	0	21821616	C	T
25	chr25_21823206	0	21823206	G	A
25	chr25_21827052	0	21827052	A	G
25	chr25_21829618	0	21829618	G	A
25	chr25_21834015	0	21834015	T	C
25	chr25_21834042	0	21834042	C	A
25	chr25_21834143	0	21834143	G	A
25	chr25_21835354	0	21835354	T	C
25	chr25_21835834	0	21835834	T	C
25	chr25_21839737	0	21839737	A	G
25	chr25_21849638	0	21849638	A	G
25	chr25_21863504	0	21863504	T	C
25	chr25_21867630	0	21867630	C	G
25	chr25_21870381	0	21870381	C	T
25	chr25_21872538	0	21872538	A	C
25	chr25_21874393	0	21874393	G	C
25	chr25_21877608	0	21877608	A	G
25	chr25_21880551	0	21880551	A	G
25	chr25_21882395	0	21882395	C	T
25	chr25_21895775	0	21895775	G	A
25	chr25_21900245	0	21900245	C	T
25	chr25_21901059	0	21901059	T	C
25	chr25_21907373	0	21907373	G	T
25	chr25_21912278	0	21912278	G	A
25	chr25_21913159	0	21913159	G	A
25	chr25_21914377	0	21914377	T	C
25	chr25_21916256	0	21916256	T	C
25	chr25_21918404	0	21918404	C	T
25	chr25_21931195	0	21931195	T	C
25	chr25_21932248	0	21932248	A	G
25	chr25_21933526	0	21933526	C	G
25	chr25_21934288	0	21934288	T	C
25	chr25_21934779	0	21934779	G	T
25	chr25_21936219	0	21936219	T	C
25	chr25_21947794	0	21947794	T	G
25	chr25_21948296	0	21948296	T	G
25	chr25_21949282	0	21949282	A	G
25	chr25_21950920	0	21950920	A	G
25	chr25_21953315	0	21953315	G	A
25	chr25_21956597	0	21956597	A	C
25	chr25_21958542	0	21958542	C	T
25	chr25_21959092	0	21959092	G	A
25	chr25_21961207	0	21961207	C	T
25	chr25_21963634	0	21963634	T	C
25	chr25_21965812	0	21965812	G	C
25	chr25_21968781	0	21968781	A	G
25	chr25_21976687	0	21976687	G	A
25	chr25_21978115	0	21978115	A	G
25	chr25_21979127	0	21979127	C	A
25	chr25_21994397	0	21994397	T	C
25	chr25_22000181	0	22000181	T	C
25	chr25_22002190	0	22002190	A	G
25	chr25_22005369	0	22005369	A	G
25	chr25_22006337	0	22006337	G	T
25	chr25_22015051	0	22015051	G	A
25	chr25_22015218	0	22015218	T	C
25	chr25_22022640	0	22022640	G	A
25	chr25_22027144	0	22027144	C	T
25	chr25_22028509	0	22028509	T	C
25	chr25_22034204	0	22034204	C	T
25	chr25_22034206	0	22034206	C	G
25	chr25_22038089	0	22038089	T	G
25	chr25_22040075	0	22040075	C	T
25	chr25_22043606	0	22043606	C	T
25	chr25_22044478	0	22044478	A	C
25	chr25_22047342	0	22047342	G	A
25	chr25_22048848	0	22048848	C	G
25	chr25_22055365	0	22055365	A	C
25	chr25_22056098	0	22056098	A	G
25	chr25_22060588	0	22060588	A	G
25	chr25_22062612	0	22062612	A	T
25	chr25_22063661	0	22063661	C	A
25	chr25_22072625	0	22072625	T	C
25	chr25_22075127	0	22075127	G	A
25	chr25_22076181	0	22076181	C	T
25	chr25_22088804	0	22088804	C	T
25	chr25_22091564	0	22091564	C	T
25	chr25_22098966	0	22098966	A	T
25	chr25_22100152	0	22100152	T	A
25	chr25_22100708	0	22100708	C	T
25	chr25_22101398	0	22101398	T	C
25	chr25_22111276	0	22111276	C	A
25	chr25_22118370	0	22118370	C	T
25	chr25_22119092	0	22119092	T	G
25	chr25_22119524	0	22119524	G	T
25	chr25_22121626	0	22121626	G	A
25	chr25_22126055	0	22126055	A	G
25	chr25_22128288	0	22128288	T	C
25	chr25_22134052	0	22134052	T	C
25	chr25_22140610	0	22140610	G	C
25	chr25_22140726	0	22140726	G	T
25	chr25_22145884	0	22145884	A	G
25	chr25_22150386	0	22150386	A	T
25	chr25_22152829	0	22152829	G	A
25	chr25_22154865	0	22154865	A	G
25	chr25_22170828	0	22170828	G	A
25	chr25_22174505	0	22174505	A	G
25	chr25_22191159	0	22191159	C	T
25	chr25_22194911	0	22194911	G	T
25	chr25_22195041	0	22195041	T	C
25	chr25_22200644	0	22200644	A	G
25	chr25_22201621	0	22201621	A	C
25	chr25_22202914	0	22202914	C	G
25	chr25_22205463	0	22205463	C	T
25	chr25_22207218	0	22207218	G	A
25	chr25_22217684	0	22217684	G	C
25	chr25_22221284	0	22221284	G	C
25	chr25_22222427	0	22222427	T	C
25	chr25_22224750	0	22224750	G	T
25	chr25_22227277	0	22227277	A	G
25	chr25_22235474	0	22235474	T	C
25	chr25_22238361	0	22238361	A	G
25	chr25_22242724	0	22242724	T	C
25	chr25_22246186	0	22246186	G	A
25	chr25_22249192	0	22249192	A	G
25	chr25_22266887	0	22266887	G	A
25	chr25_22268492	0	22268492	C	G
25	chr25_22282296	0	22282296	T	C
25	chr25_22299882	0	22299882	C	T
25	chr25_22327843	0	22327843	T	A
25	chr25_22335402	0	22335402	C	G
25	chr25_22339061	0	22339061	G	A
25	chr25_22359451	0	22359451	A	G
25	chr25_22364643	0	22364643	T	C
25	chr25_22369715	0	22369715	C	T
25	chr25_22370401	0	22370401	C	T
25	chr25_22380295	0	22380295	A	G
25	chr25_22380735	0	22380735	C	T
25	chr25_22384867	0	22384867	C	G
25	chr25_22385703	0	22385703	A	G
25	chr25_22390137	0	22390137	C	A
25	chr25_22393551	0	22393551	T	C
25	chr25_22398545	0	22398545	A	G
25	chr25_22398596	0	22398596	A	G
25	chr25_22398707	0	22398707	T	C
25	chr25_22398766	0	22398766	G	A
25	chr25_22402717	0	22402717	C	T
25	chr25_22410979	0	22410979	G	A
25	chr25_22412087	0	22412087	T	C
25	chr25_22413636	0	22413636	G	A
25	chr25_22418642	0	22418642	A	G
25	chr25_22427223	0	22427223	C	T
25	chr25_22428556	0	22428556	G	C
25	chr25_22432146	0	22432146	G	C
25	chr25_22436841	0	22436841	C	G
25	chr25_22449571	0	22449571	C	T
25	chr25_22457388	0	22457388	G	C
25	chr25_22457932	0	22457932	T	C
25	chr25_22471373	0	22471373	G	A
25	chr25_22475457	0	22475457	G	A
25	chr25_22477106	0	22477106	C	T
25	chr25_22479635	0	22479635	T	C
25	chr25_22480207	0	22480207	A	G
25	chr25_22482747	0	22482747	G	C
25	chr25_22492683	0	22492683	C	G
25	chr25_22492784	0	22492784	A	G
25	chr25_22493084	0	22493084	C	A
25	chr25_22493557	0	22493557	C	A
25	chr25_22495930	0	22495930	T	C
25	chr25_22501596	0	22501596	A	G
25	chr25_22502162	0	22502162	C	T
25	chr25_22506957	0	22506957	T	G
25	chr25_22508384	0	22508384	T	C
25	chr25_22538303	0	22538303	A	G
25	chr25_22538855	0	22538855	A	G
25	chr25_22539887	0	22539887	T	C
25	chr25_22548594	0	22548594	C	T
25	chr25_22555984	0	22555984	T	G
25	chr25_22559096	0	22559096	G	A
25	chr25_22573875	0	22573875	A	G
25	chr25_22592273	0	22592273	C	A
25	chr25_22605527	0	22605527	T	C
25	chr25_22608634	0	22608634	C	T
25	chr25_22621991	0	22621991	G	C
25	chr25_22622240	0	22622240	T	C
25	chr25_22624408	0	22624408	C	A
25	chr25_22651284	0	22651284	T	C
25	chr25_22654005	0	22654005	T	C
25	chr25_22656061	0	22656061	G	A
25	chr25_22659182	0	22659182	C	A
25	chr25_22664805	0	22664805	A	G
25	chr25_22665288	0	22665288	C	T
25	chr25_22670732	0	22670732	A	G
25	chr25_22671019	0	22671019	A	G
25	chr25_22676622	0	22676622	G	C
25	chr25_22679861	0	22679861	C	T
25	chr25_22688403	0	22688403	T	C
25	chr25_22690435	0	22690435	T	C
25	chr25_22692833	0	22692833	C	T
25	chr25_22697681	0	22697681	T	A
25	chr25_22701648	0	22701648	T	G
25	chr25_22704959	0	22704959	T	C
25	chr25_22708725	0	22708725	T	G
25	chr25_22709501	0	22709501	G	C
25	chr25_22713235	0	22713235	C	T
25	chr25_22718353	0	22718353	A	T
25	chr25_22718922	0	22718922	T	C
25	chr25_22731522	0	22731522	A	C
25	chr25_22739971	0	22739971	A	G
25	chr25_22743666	0	22743666	A	C
25	chr25_22760403	0	22760403	T	C
25	chr25_22761459	0	22761459	T	C
25	chr25_22762486	0	22762486	A	G
25	chr25_22765800	0	22765800	G	C
25	chr25_22767395	0	22767395	G	C
25	chr25_22769716	0	22769716	A	G
25	chr25_22770134	0	22770134	C	T
25	chr25_22770987	0	22770987	C	T
25	chr25_22778720	0	22778720	A	C
25	chr25_22781165	0	22781165	G	A
25	chr25_22784680	0	22784680	C	T
25	chr25_22786400	0	22786400	T	C
25	chr25_22788438	0	22788438	T	C
25	chr25_22795507	0	22795507	A	G
25	chr25_22796242	0	22796242	C	T
25	chr25_22796963	0	22796963	A	G
25	chr25_22801303	0	22801303	G	A
25	chr25_22804694	0	22804694	T	C
25	chr25_22812184	0	22812184	G	A
25	chr25_22815133	0	22815133	T	C
25	chr25_22816969	0	22816969	G	A
25	chr25_22835735	0	22835735	C	A
25	chr25_22842555	0	22842555	A	G
25	chr25_22854439	0	22854439	G	A
25	chr25_22856386	0	22856386	A	G
25	chr25_22867969	0	22867969	A	G
25	chr25_22872343	0	22872343	C	G
25	chr25_22877495	0	22877495	C	G
25	chr25_22877951	0	22877951	G	A
25	chr25_22877953	0	22877953	A	T
25	chr25_22895170	0	22895170	A	T
25	chr25_22902080	0	22902080	A	G
25	chr25_22907292	0	22907292	T	C
25	chr25_22908835	0	22908835	C	T
25	chr25_22910522	0	22910522	A	G
25	chr25_22917858	0	22917858	T	C
25	chr25_22948214	0	22948214	C	G
25	chr25_22949792	0	22949792	A	C
25	chr25_22951847	0	22951847	T	C
25	chr25_22954505	0	22954505	A	G
25	chr25_22963503	0	22963503	A	G
25	chr25_22967821	0	22967821	T	C
25	chr25_22972210	0	22972210	T	C
25	chr25_22973671	0	22973671	G	C
25	chr25_22975998	0	22975998	G	A
25	chr25_22976913	0	22976913	C	T
25	chr25_22977442	0	22977442	G	A
25	chr25_22980120	0	22980120	G	T
25	chr25_22980545	0	22980545	T	C
25	chr25_22982575	0	22982575	G	A
25	chr25_22984875	0	22984875	A	G
25	chr25_22987177	0	22987177	C	T
25	chr25_22989763	0	22989763	G	A
25	chr25_22991553	0	22991553	A	C
25	chr25_22994041	0	22994041	C	T
25	chr25_22994655	0	22994655	A	G
25	chr25_23000170	0	23000170	G	A
25	chr25_23006279	0	23006279	A	G
25	chr25_23007961	0	23007961	G	T
25	chr25_23016557	0	23016557	A	T
25	chr25_23025903	0	23025903	T	G
25	chr25_23029747	0	23029747	T	C
25	chr25_23031999	0	23031999	C	T
25	chr25_23032345	0	23032345	C	G
25	chr25_23035945	0	23035945	G	C
25	chr25_23036895	0	23036895	T	C
25	chr25_23038909	0	23038909	C	T
25	chr25_23041365	0	23041365	T	C
25	chr25_23045946	0	23045946	A	G
25	chr25_23050434	0	23050434	T	C
25	chr25_23062693	0	23062693	T	A
25	chr25_23065982	0	23065982	A	G
25	chr25_23068223	0	23068223	C	G
25	chr25_23072038	0	23072038	C	T
25	chr25_23072768	0	23072768	C	T
25	chr25_23079924	0	23079924	C	T
25	chr25_23080822	0	23080822	A	G
25	chr25_23081006	0	23081006	A	G
25	chr25_23085912	0	23085912	G	A
25	chr25_23097039	0	23097039	A	G
25	chr25_23097707	0	23097707	G	A
25	chr25_23098708	0	23098708	G	A
25	chr25_23099805	0	23099805	T	C
25	chr25_23109022	0	23109022	G	C
25	chr25_23115106	0	23115106	A	C
25	chr25_23116039	0	23116039	G	A
25	chr25_23132975	0	23132975	C	T
25	chr25_23133750	0	23133750	T	C
25	chr25_23136189	0	23136189	C	T
25	chr25_23142037	0	23142037	C	T
25	chr25_23146017	0	23146017	A	G
25	chr25_23147044	0	23147044	G	A
25	chr25_23159168	0	23159168	A	T
25	chr25_23162527	0	23162527	G	A
25	chr25_23162970	0	23162970	A	T
25	chr25_23166017	0	23166017	G	A
25	chr25_23180857	0	23180857	T	C
25	chr25_23186940	0	23186940	G	A
25	chr25_23191457	0	23191457	G	C
25	chr25_23191813	0	23191813	A	T
25	chr25_23192522	0	23192522	A	G
25	chr25_23192970	0	23192970	C	G
25	chr25_23193083	0	23193083	A	G
25	chr25_23194590	0	23194590	T	C
25	chr25_23198509	0	23198509	T	C
25	chr25_23201344	0	23201344	G	A
25	chr25_23202239	0	23202239	G	C
25	chr25_23205099	0	23205099	G	A
25	chr25_23205893	0	23205893	C	T
25	chr25_23207653	0	23207653	A	C
25	chr25_23214642	0	23214642	A	G
25	chr25_23218330	0	23218330	G	A
25	chr25_23224479	0	23224479	T	C
25	chr25_23236660	0	23236660	T	A
25	chr25_23245620	0	23245620	A	T
25	chr25_23247704	0	23247704	G	T
25	chr25_23251084	0	23251084	T	C
25	chr25_23257457	0	23257457	T	C
25	chr25_23258674	0	23258674	G	T
25	chr25_23263901	0	23263901	T	C
25	chr25_23264272	0	23264272	A	G
25	chr25_23265091	0	23265091	T	C
25	chr25_23265625	0	23265625	T	C
25	chr25_23273814	0	23273814	T	C
25	chr25_23274527	0	23274527	A	G
25	chr25_23275458	0	23275458	A	G
25	chr25_23289107	0	23289107	C	T
25	chr25_23292446	0	23292446	G	A
25	chr25_23293056	0	23293056	G	T
25	chr25_23293679	0	23293679	A	G
25	chr25_23302619	0	23302619	C	T
25	chr25_23310416	0	23310416	C	T
25	chr25_23310524	0	23310524	T	G
25	chr25_23319524	0	23319524	C	T
25	chr25_23320855	0	23320855	C	A
25	chr25_23321023	0	23321023	G	A
25	chr25_23323203	0	23323203	G	A
25	chr25_23323486	0	23323486	T	C
25	chr25_23325202	0	23325202	G	A
25	chr25_23333980	0	23333980	C	T
25	chr25_23335471	0	23335471	G	T
25	chr25_23335598	0	23335598	A	G
25	chr25_23339707	0	23339707	G	A
25	chr25_23343867	0	23343867	G	C
25	chr25_23359459	0	23359459	A	T
25	chr25_23360520	0	23360520	G	A
25	chr25_23360695	0	23360695	T	G
25	chr25_23362509	0	23362509	A	G
25	chr25_23363557	0	23363557	A	G
25	chr25_23371640	0	23371640	A	G
25	chr25_23372246	0	23372246	A	G
25	chr25_23373241	0	23373241	G	A
25	chr25_23378614	0	23378614	A	G
25	chr25_23381540	0	23381540	T	C
25	chr25_23384661	0	23384661	T	C
25	chr25_23388797	0	23388797	T	C
25	chr25_23389195	0	23389195	T	C
25	chr25_23397687	0	23397687	A	C
25	chr25_23399213	0	23399213	G	A
25	chr25_23399292	0	23399292	C	A
25	chr25_23400160	0	23400160	G	A
25	chr25_23408422	0	23408422	A	C
25	chr25_23409017	0	23409017	C	T
25	chr25_23410236	0	23410236	A	G
25	chr25_23411639	0	23411639	G	A
25	chr25_23411733	0	23411733	C	T
25	chr25_23412137	0	23412137	A	G
25	chr25_23413072	0	23413072	T	G
25	chr25_23413129	0	23413129	G	A
25	chr25_23415121	0	23415121	C	A
25	chr25_23428321	0	23428321	A	C
25	chr25_23432133	0	23432133	T	A
25	chr25_23444157	0	23444157	C	T
25	chr25_23445023	0	23445023	A	G
25	chr25_23446756	0	23446756	C	T
25	chr25_23447785	0	23447785	G	A
25	chr25_23448906	0	23448906	C	A
25	chr25_23457873	0	23457873	A	G
25	chr25_23459030	0	23459030	T	A
25	chr25_23463408	0	23463408	G	C
25	chr25_23467663	0	23467663	T	C
25	chr25_23474026	0	23474026	A	G
25	chr25_23479148	0	23479148	C	A
25	chr25_23482706	0	23482706	G	A
25	chr25_23493324	0	23493324	A	G
25	chr25_23494404	0	23494404	C	A
25	chr25_23497871	0	23497871	T	C
25	chr25_23503881	0	23503881	C	T
25	chr25_23504207	0	23504207	C	G
25	chr25_23504905	0	23504905	G	C
25	chr25_23505614	0	23505614	C	G
25	chr25_23506455	0	23506455	A	G
25	chr25_23512379	0	23512379	T	C
25	chr25_23514074	0	23514074	G	A
25	chr25_23521845	0	23521845	T	G
25	chr25_23524883	0	23524883	A	G
25	chr25_23528198	0	23528198	A	C
25	chr25_23530257	0	23530257	T	C
25	chr25_23539724	0	23539724	T	C
25	chr25_23539934	0	23539934	A	G
25	chr25_23552075	0	23552075	G	C
25	chr25_23554589	0	23554589	T	C
25	chr25_23557884	0	23557884	T	C
25	chr25_23564328	0	23564328	T	C
25	chr25_23579954	0	23579954	G	A
25	chr25_23582221	0	23582221	T	G
25	chr25_23585899	0	23585899	G	A
25	chr25_23602552	0	23602552	G	C
25	chr25_23603053	0	23603053	T	C
25	chr25_23605048	0	23605048	C	A
25	chr25_23614608	0	23614608	C	T
25	chr25_23618055	0	23618055	A	G
25	chr25_23625824	0	23625824	C	T
25	chr25_23630723	0	23630723	A	G
25	chr25_23632160	0	23632160	T	G
25	chr25_23635291	0	23635291	T	C
25	chr25_23636096	0	23636096	G	A
25	chr25_23639471	0	23639471	G	T
25	chr25_23641728	0	23641728	T	C
25	chr25_23646734	0	23646734	C	T
25	chr25_23648177	0	23648177	C	T
25	chr25_23650228	0	23650228	A	T
25	chr25_23651371	0	23651371	C	T
25	chr25_23653543	0	23653543	C	T
25	chr25_23668888	0	23668888	G	A
25	chr25_23670038	0	23670038	A	C
25	chr25_23670947	0	23670947	A	C
25	chr25_23674938	0	23674938	T	C
25	chr25_23676921	0	23676921	G	A
25	chr25_23686141	0	23686141	C	T
25	chr25_23686612	0	23686612	C	T
25	chr25_23687740	0	23687740	T	G
25	chr25_23688654	0	23688654	G	A
25	chr25_23692099	0	23692099	T	C
25	chr25_23692698	0	23692698	C	T
25	chr25_23694759	0	23694759	C	A
25	chr25_23695549	0	23695549	C	A
25	chr25_23701615	0	23701615	T	C
25	chr25_23701689	0	23701689	G	T
25	chr25_23708302	0	23708302	T	C
25	chr25_23708888	0	23708888	A	G
25	chr25_23710552	0	23710552	C	A
25	chr25_23711802	0	23711802	A	C
25	chr25_23712204	0	23712204	G	C
25	chr25_23713268	0	23713268	C	A
25	chr25_23718419	0	23718419	A	C
25	chr25_23718749	0	23718749	T	C
25	chr25_23719853	0	23719853	G	C
25	chr25_23729667	0	23729667	C	T
25	chr25_23732657	0	23732657	A	T
25	chr25_23732767	0	23732767	C	T
25	chr25_23733699	0	23733699	T	G
25	chr25_23736293	0	23736293	C	T
25	chr25_23737115	0	23737115	T	C
25	chr25_23738328	0	23738328	T	C
25	chr25_23747794	0	23747794	G	C
25	chr25_23750121	0	23750121	A	C
25	chr25_23753975	0	23753975	A	G
25	chr25_23754874	0	23754874	A	G
25	chr25_23756843	0	23756843	T	G
25	chr25_23761351	0	23761351	G	A
25	chr25_23763430	0	23763430	C	T
25	chr25_23764650	0	23764650	A	G
25	chr25_23767311	0	23767311	A	G
25	chr25_23767734	0	23767734	T	C
25	chr25_23771774	0	23771774	T	C
25	chr25_23772112	0	23772112	A	G
25	chr25_23773749	0	23773749	C	T
25	chr25_23782521	0	23782521	T	A
25	chr25_23784377	0	23784377	C	G
25	chr25_23786008	0	23786008	G	C
25	chr25_23789107	0	23789107	C	T
25	chr25_23790244	0	23790244	T	C
25	chr25_23797105	0	23797105	T	C
25	chr25_23797264	0	23797264	A	G
25	chr25_23798320	0	23798320	A	G
25	chr25_23799545	0	23799545	T	C
25	chr25_23809392	0	23809392	T	C
25	chr25_23809656	0	23809656	G	T
25	chr25_23809754	0	23809754	G	A
25	chr25_23815407	0	23815407	G	C
25	chr25_23817014	0	23817014	G	C
25	chr25_23821193	0	23821193	C	T
25	chr25_23821277	0	23821277	C	G
25	chr25_23821882	0	23821882	C	G
25	chr25_23828499	0	23828499	C	T
25	chr25_23830516	0	23830516	C	A
25	chr25_23833956	0	23833956	T	C
25	chr25_23841508	0	23841508	T	C
25	chr25_23845851	0	23845851	A	G
25	chr25_23853763	0	23853763	A	G
25	chr25_23855322	0	23855322	A	G
25	chr25_23860080	0	23860080	C	T
25	chr25_23863505	0	23863505	T	C
25	chr25_23865226	0	23865226	G	A
25	chr25_23868751	0	23868751	C	T
25	chr25_23875179	0	23875179	A	T
25	chr25_23875972	0	23875972	A	G
25	chr25_23876122	0	23876122	A	C
25	chr25_23878109	0	23878109	A	G
25	chr25_23881560	0	23881560	A	G
25	chr25_23883740	0	23883740	T	C
25	chr25_23884114	0	23884114	G	A
25	chr25_23885245	0	23885245	T	C
25	chr25_23885538	0	23885538	T	G
25	chr25_23886533	0	23886533	C	T
25	chr25_23890560	0	23890560	A	G
25	chr25_23897146	0	23897146	C	T
25	chr25_23898485	0	23898485	G	A
25	chr25_23899131	0	23899131	A	G
25	chr25_23901960	0	23901960	T	C
25	chr25_23903082	0	23903082	T	C
25	chr25_23904305	0	23904305	T	C
25	chr25_23906302	0	23906302	A	G
25	chr25_23908332	0	23908332	T	C
25	chr25_23917395	0	23917395	G	A
25	chr25_23918140	0	23918140	C	T
25	chr25_23920474	0	23920474	A	G
25	chr25_23922108	0	23922108	A	G
25	chr25_23923231	0	23923231	G	A
25	chr25_23930372	0	23930372	A	G
25	chr25_23934375	0	23934375	A	G
25	chr25_23935037	0	23935037	T	C
25	chr25_23936535	0	23936535	T	G
25	chr25_23938610	0	23938610	A	G
25	chr25_23940484	0	23940484	G	A
25	chr25_23942562	0	23942562	T	A
25	chr25_23946663	0	23946663	A	G
25	chr25_23949315	0	23949315	T	C
25	chr25_23950784	0	23950784	G	A
25	chr25_23951163	0	23951163	A	G
25	chr25_23951185	0	23951185	C	T
25	chr25_23951201	0	23951201	A	G
25	chr25_23952822	0	23952822	C	G
25	chr25_23955234	0	23955234	G	A
25	chr25_23955792	0	23955792	A	G
25	chr25_23955989	0	23955989	A	G
25	chr25_23956291	0	23956291	C	A
25	chr25_23959969	0	23959969	A	G
25	chr25_23960642	0	23960642	G	T
25	chr25_23971015	0	23971015	A	G
25	chr25_23975032	0	23975032	C	G
25	chr25_23976291	0	23976291	C	T
25	chr25_23980212	0	23980212	A	C
25	chr25_23980422	0	23980422	A	G
25	chr25_23980678	0	23980678	G	A
25	chr25_23985898	0	23985898	T	C
25	chr25_23991720	0	23991720	A	G
25	chr25_23993348	0	23993348	G	A
25	chr25_23993837	0	23993837	C	G
25	chr25_23997644	0	23997644	A	G
25	chr25_24003693	0	24003693	A	C
25	chr25_24004354	0	24004354	C	T
25	chr25_24006256	0	24006256	A	G
25	chr25_24007069	0	24007069	T	C
25	chr25_24009148	0	24009148	A	G
25	chr25_24013092	0	24013092	G	C
25	chr25_24015848	0	24015848	T	G
25	chr25_24018568	0	24018568	T	C
25	chr25_24021075	0	24021075	T	C
25	chr25_24023483	0	24023483	T	C
25	chr25_24037169	0	24037169	A	G
25	chr25_24038370	0	24038370	T	C
25	chr25_24040118	0	24040118	T	C
25	chr25_24044090	0	24044090	C	G
25	chr25_24044333	0	24044333	A	G
25	chr25_24046921	0	24046921	A	G
25	chr25_24048276	0	24048276	T	A
25	chr25_24049110	0	24049110	T	C
25	chr25_24052198	0	24052198	C	A
25	chr25_24055715	0	24055715	G	A
25	chr25_24058560	0	24058560	A	G
25	chr25_24062788	0	24062788	C	T
25	chr25_24063787	0	24063787	A	G
25	chr25_24065614	0	24065614	G	A
25	chr25_24069387	0	24069387	C	T
25	chr25_24073127	0	24073127	T	C
25	chr25_24073508	0	24073508	A	T
25	chr25_24073922	0	24073922	A	G
25	chr25_24078034	0	24078034	T	C
25	chr25_24080482	0	24080482	T	C
25	chr25_24084941	0	24084941	C	T
25	chr25_24085759	0	24085759	C	A
25	chr25_24085777	0	24085777	G	C
25	chr25_24088021	0	24088021	A	T
25	chr25_24092633	0	24092633	A	G
25	chr25_24092919	0	24092919	G	A
25	chr25_24094923	0	24094923	A	G
25	chr25_24097053	0	24097053	C	T
25	chr25_24100294	0	24100294	T	C
25	chr25_24103372	0	24103372	A	G
25	chr25_24107235	0	24107235	T	A
25	chr25_24107829	0	24107829	C	T
25	chr25_24109326	0	24109326	A	G
25	chr25_24110203	0	24110203	T	C
25	chr25_24116513	0	24116513	T	C
25	chr25_24118225	0	24118225	G	C
25	chr25_24123486	0	24123486	C	G
25	chr25_24124175	0	24124175	G	T
25	chr25_24124870	0	24124870	G	A
25	chr25_24125365	0	24125365	A	G
25	chr25_24127967	0	24127967	C	T
25	chr25_24128780	0	24128780	T	C
25	chr25_24130007	0	24130007	A	G
25	chr25_24131847	0	24131847	C	A
25	chr25_24134285	0	24134285	C	T
25	chr25_24137205	0	24137205	T	A
25	chr25_24141459	0	24141459	T	C
25	chr25_24143072	0	24143072	G	C
25	chr25_24143166	0	24143166	A	G
25	chr25_24144181	0	24144181	G	T
25	chr25_24147312	0	24147312	C	G
25	chr25_24148348	0	24148348	T	C
25	chr25_24148804	0	24148804	A	G
25	chr25_24149991	0	24149991	A	G
25	chr25_24149999	0	24149999	G	A
25	chr25_24150139	0	24150139	G	A
25	chr25_24160945	0	24160945	A	T
25	chr25_24164658	0	24164658	C	T
25	chr25_24169965	0	24169965	T	C
25	chr25_24170411	0	24170411	T	C
25	chr25_24171615	0	24171615	A	C
25	chr25_24174762	0	24174762	G	T
25	chr25_24176656	0	24176656	T	C
25	chr25_24178550	0	24178550	A	G
25	chr25_24178796	0	24178796	T	C
25	chr25_24179667	0	24179667	A	G
25	chr25_24180415	0	24180415	A	G
25	chr25_24185227	0	24185227	A	C
25	chr25_24187120	0	24187120	A	G
25	chr25_24192855	0	24192855	C	T
25	chr25_24196301	0	24196301	A	G
25	chr25_24200070	0	24200070	T	C
25	chr25_24200179	0	24200179	G	T
25	chr25_24202214	0	24202214	T	C
25	chr25_24203186	0	24203186	A	C
25	chr25_24204333	0	24204333	T	C
25	chr25_24205073	0	24205073	G	A
25	chr25_24213623	0	24213623	T	G
25	chr25_24216760	0	24216760	G	A
25	chr25_24219807	0	24219807	T	C
25	chr25_24224343	0	24224343	T	C
25	chr25_24227850	0	24227850	G	C
25	chr25_24231316	0	24231316	A	G
25	chr25_24232660	0	24232660	G	A
25	chr25_24233698	0	24233698	A	C
25	chr25_24234087	0	24234087	C	A
25	chr25_24237514	0	24237514	C	T
25	chr25_24240997	0	24240997	C	T
25	chr25_24242054	0	24242054	T	C
25	chr25_24244281	0	24244281	G	T
25	chr25_24248250	0	24248250	C	T
25	chr25_24253280	0	24253280	A	G
25	chr25_24253330	0	24253330	G	T
25	chr25_24260922	0	24260922	A	G
25	chr25_24263316	0	24263316	T	C
25	chr25_24264313	0	24264313	T	C
25	chr25_24265015	0	24265015	G	A
25	chr25_24269716	0	24269716	C	A
25	chr25_24271726	0	24271726	T	C
25	chr25_24282932	0	24282932	G	C
25	chr25_24284549	0	24284549	G	T
25	chr25_24290189	0	24290189	A	G
25	chr25_24291254	0	24291254	A	G
25	chr25_24295245	0	24295245	C	T
25	chr25_24296538	0	24296538	A	G
25	chr25_24297929	0	24297929	T	C
25	chr25_24299796	0	24299796	A	G
25	chr25_24306650	0	24306650	T	C
25	chr25_24314021	0	24314021	C	T
25	chr25_24315888	0	24315888	T	A
25	chr25_24326410	0	24326410	T	C
25	chr25_24327828	0	24327828	A	G
25	chr25_24328167	0	24328167	C	T
25	chr25_24339709	0	24339709	T	C
25	chr25_24345297	0	24345297	C	T
25	chr25_24345417	0	24345417	A	G
25	chr25_24347674	0	24347674	A	G
25	chr25_24352038	0	24352038	A	G
25	chr25_24354640	0	24354640	A	G
25	chr25_24354820	0	24354820	A	G
25	chr25_24355440	0	24355440	T	C
25	chr25_24359792	0	24359792	T	C
25	chr25_24380115	0	24380115	T	C
25	chr25_24384348	0	24384348	A	G
25	chr25_24384843	0	24384843	T	C
25	chr25_24393338	0	24393338	T	C
25	chr25_24403795	0	24403795	C	T
25	chr25_24410565	0	24410565	T	G
25	chr25_24414431	0	24414431	G	C
25	chr25_24414767	0	24414767	T	C
25	chr25_24421459	0	24421459	A	G
25	chr25_24432868	0	24432868	T	C
25	chr25_24433301	0	24433301	T	C
25	chr25_24436599	0	24436599	C	G
25	chr25_24442212	0	24442212	A	G
25	chr25_24466642	0	24466642	T	A
25	chr25_24467971	0	24467971	A	G
25	chr25_24471086	0	24471086	G	C
25	chr25_24471585	0	24471585	G	A
25	chr25_24472229	0	24472229	T	C
25	chr25_24473341	0	24473341	T	C
25	chr25_24477951	0	24477951	C	T
25	chr25_24479112	0	24479112	G	T
25	chr25_24479711	0	24479711	G	A
25	chr25_24491414	0	24491414	C	T
25	chr25_24492645	0	24492645	C	T
25	chr25_24494033	0	24494033	C	T
25	chr25_24499593	0	24499593	G	A
25	chr25_24509450	0	24509450	A	G
25	chr25_24516608	0	24516608	G	A
25	chr25_24524200	0	24524200	T	C
25	chr25_24534798	0	24534798	A	G
25	chr25_24540761	0	24540761	C	T
25	chr25_24552667	0	24552667	T	C
25	chr25_24558339	0	24558339	G	A
25	chr25_24565902	0	24565902	A	G
25	chr25_24568132	0	24568132	T	C
25	chr25_24568666	0	24568666	G	C
25	chr25_24570451	0	24570451	T	G
25	chr25_24573010	0	24573010	T	G
25	chr25_24575583	0	24575583	A	T
25	chr25_24577412	0	24577412	A	G
25	chr25_24577909	0	24577909	C	A
25	chr25_24578567	0	24578567	G	A
25	chr25_24579611	0	24579611	T	C
25	chr25_24583024	0	24583024	G	A
25	chr25_24591615	0	24591615	T	C
25	chr25_24600217	0	24600217	C	G
25	chr25_24605058	0	24605058	G	A
25	chr25_24605712	0	24605712	C	T
25	chr25_24620248	0	24620248	T	C
25	chr25_24622174	0	24622174	A	G
25	chr25_24623953	0	24623953	A	G
25	chr25_24625821	0	24625821	C	T
25	chr25_24625953	0	24625953	A	G
25	chr25_24626361	0	24626361	A	G
25	chr25_24626397	0	24626397	T	C
25	chr25_24626426	0	24626426	T	C
25	chr25_24627779	0	24627779	A	G
25	chr25_24627953	0	24627953	A	G
25	chr25_24628551	0	24628551	C	G
25	chr25_24633314	0	24633314	T	C
25	chr25_24636712	0	24636712	T	C
25	chr25_24637005	0	24637005	T	C
25	chr25_24639179	0	24639179	C	A
25	chr25_24653368	0	24653368	T	C
25	chr25_24664679	0	24664679	A	G
25	chr25_24690969	0	24690969	T	A
25	chr25_24692966	0	24692966	T	C
25	chr25_24697192	0	24697192	A	G
25	chr25_24700520	0	24700520	T	C
25	chr25_24702591	0	24702591	A	G
25	chr25_24710526	0	24710526	C	G
25	chr25_24710694	0	24710694	G	A
25	chr25_24716548	0	24716548	G	A
25	chr25_24719108	0	24719108	C	T
25	chr25_24738373	0	24738373	C	A
25	chr25_24738905	0	24738905	T	C
25	chr25_24753563	0	24753563	T	C
25	chr25_24755606	0	24755606	C	A
25	chr25_24756494	0	24756494	C	T
25	chr25_24759069	0	24759069	A	C
25	chr25_24772977	0	24772977	G	A
25	chr25_24775325	0	24775325	C	T
25	chr25_24776613	0	24776613	C	A
25	chr25_24780369	0	24780369	A	C
25	chr25_24791172	0	24791172	G	A
25	chr25_24801442	0	24801442	A	C
25	chr25_24814002	0	24814002	G	A
25	chr25_24833352	0	24833352	C	T
25	chr25_24834086	0	24834086	A	G
25	chr25_24834097	0	24834097	T	A
25	chr25_24836260	0	24836260	A	G
25	chr25_24850142	0	24850142	A	G
25	chr25_24852481	0	24852481	A	G
25	chr25_24855061	0	24855061	G	A
25	chr25_24855714	0	24855714	T	C
25	chr25_24863089	0	24863089	A	G
25	chr25_24868438	0	24868438	G	A
25	chr25_24871229	0	24871229	C	T
25	chr25_24873851	0	24873851	T	C
25	chr25_24886100	0	24886100	G	A
25	chr25_24887586	0	24887586	G	A
25	chr25_24889019	0	24889019	T	C
25	chr25_24889806	0	24889806	C	G
25	chr25_24890278	0	24890278	G	A
25	chr25_24896383	0	24896383	C	T
25	chr25_24908665	0	24908665	G	A
25	chr25_24937815	0	24937815	G	A
25	chr25_24939117	0	24939117	G	C
25	chr25_24941836	0	24941836	A	G
25	chr25_24947155	0	24947155	C	T
25	chr25_24947553	0	24947553	A	G
25	chr25_24949013	0	24949013	C	T
25	chr25_24950196	0	24950196	A	G
25	chr25_24960660	0	24960660	A	G
25	chr25_24969316	0	24969316	T	C
25	chr25_24971547	0	24971547	T	C
25	chr25_24972828	0	24972828	C	T
25	chr25_24986060	0	24986060	T	C
25	chr25_24988649	0	24988649	A	T
25	chr25_24990339	0	24990339	C	T
25	chr25_24995798	0	24995798	G	T
25	chr25_24998914	0	24998914	T	C
25	chr25_25000715	0	25000715	G	T
25	chr25_25011326	0	25011326	G	A
25	chr25_25024811	0	25024811	T	C
25	chr25_25025636	0	25025636	T	C
25	chr25_25028063	0	25028063	G	A
25	chr25_25029904	0	25029904	T	C
25	chr25_25030305	0	25030305	G	A
25	chr25_25031797	0	25031797	C	T
25	chr25_25041042	0	25041042	T	C
25	chr25_25041624	0	25041624	G	A
25	chr25_25045049	0	25045049	A	G
25	chr25_25051011	0	25051011	T	C
25	chr25_25053867	0	25053867	G	T
25	chr25_25058001	0	25058001	T	C
25	chr25_25063876	0	25063876	A	G
25	chr25_25070618	0	25070618	A	G
25	chr25_25076602	0	25076602	G	A
25	chr25_25091501	0	25091501	T	G
25	chr25_25103212	0	25103212	C	T
25	chr25_25107194	0	25107194	A	G
25	chr25_25109504	0	25109504	A	G
25	chr25_25112754	0	25112754	A	G
25	chr25_25118258	0	25118258	C	A
25	chr25_25135939	0	25135939	G	C
25	chr25_25136088	0	25136088	A	G
25	chr25_25139555	0	25139555	C	T
25	chr25_25153839	0	25153839	G	T
25	chr25_25161309	0	25161309	G	A
25	chr25_25162427	0	25162427	G	T
25	chr25_25162659	0	25162659	G	A
25	chr25_25163573	0	25163573	T	C
25	chr25_25167929	0	25167929	A	C
25	chr25_25173708	0	25173708	T	C
25	chr25_25175882	0	25175882	C	T
25	chr25_25179770	0	25179770	A	C
25	chr25_25188964	0	25188964	A	G
25	chr25_25189266	0	25189266	T	C
25	chr25_25190443	0	25190443	C	G
25	chr25_25192270	0	25192270	C	T
25	chr25_25195409	0	25195409	A	G
25	chr25_25203033	0	25203033	C	T
25	chr25_25209454	0	25209454	T	C
25	chr25_25210303	0	25210303	C	G
25	chr25_25217962	0	25217962	T	C
25	chr25_25224260	0	25224260	T	G
25	chr25_25225595	0	25225595	T	A
25	chr25_25226214	0	25226214	A	C
25	chr25_25226507	0	25226507	T	C
25	chr25_25226561	0	25226561	A	G
25	chr25_25231092	0	25231092	A	G
25	chr25_25231149	0	25231149	G	T
25	chr25_25231174	0	25231174	C	T
25	chr25_25231516	0	25231516	T	C
25	chr25_25234133	0	25234133	A	G
25	chr25_25249397	0	25249397	T	C
25	chr25_25250367	0	25250367	A	G
25	chr25_25250596	0	25250596	T	C
25	chr25_25263372	0	25263372	C	T
25	chr25_25264019	0	25264019	A	G
25	chr25_25265959	0	25265959	A	G
25	chr25_25268217	0	25268217	T	A
25	chr25_25269321	0	25269321	T	C
25	chr25_25270619	0	25270619	C	G
25	chr25_25281054	0	25281054	G	C
25	chr25_25281839	0	25281839	A	G
25	chr25_25283099	0	25283099	G	A
25	chr25_25297350	0	25297350	T	C
25	chr25_25299437	0	25299437	C	T
25	chr25_25302966	0	25302966	C	G
25	chr25_25303308	0	25303308	T	C
25	chr25_25306964	0	25306964	G	T
25	chr25_25309685	0	25309685	A	C
25	chr25_25314168	0	25314168	T	C
25	chr25_25315974	0	25315974	T	C
25	chr25_25323233	0	25323233	A	T
25	chr25_25335610	0	25335610	G	A
25	chr25_25338887	0	25338887	T	C
25	chr25_25342292	0	25342292	T	G
25	chr25_25351710	0	25351710	A	G
25	chr25_25352807	0	25352807	C	T
25	chr25_25353210	0	25353210	G	A
25	chr25_25355153	0	25355153	T	C
25	chr25_25355227	0	25355227	C	T
25	chr25_25357644	0	25357644	C	T
25	chr25_25360995	0	25360995	T	C
25	chr25_25361103	0	25361103	T	C
25	chr25_25370055	0	25370055	T	C
25	chr25_25373181	0	25373181	G	A
25	chr25_25377808	0	25377808	A	G
25	chr25_25378793	0	25378793	C	T
25	chr25_25379746	0	25379746	T	C
25	chr25_25379876	0	25379876	A	G
25	chr25_25386215	0	25386215	T	C
25	chr25_25391147	0	25391147	A	G
25	chr25_25391685	0	25391685	A	G
25	chr25_25392842	0	25392842	C	T
25	chr25_25396934	0	25396934	C	G
25	chr25_25397137	0	25397137	A	G
25	chr25_25401270	0	25401270	G	A
25	chr25_25406603	0	25406603	C	T
25	chr25_25407233	0	25407233	A	C
25	chr25_25414442	0	25414442	C	G
25	chr25_25414537	0	25414537	T	C
25	chr25_25421157	0	25421157	A	G
25	chr25_25435043	0	25435043	T	C
25	chr25_25436512	0	25436512	T	G
25	chr25_25453504	0	25453504	G	A
25	chr25_25454169	0	25454169	T	C
25	chr25_25454222	0	25454222	T	C
25	chr25_25459657	0	25459657	G	A
25	chr25_25461613	0	25461613	T	C
25	chr25_25464020	0	25464020	A	G
25	chr25_25465226	0	25465226	G	A
25	chr25_25465639	0	25465639	A	G
25	chr25_25468835	0	25468835	A	G
25	chr25_25474095	0	25474095	A	G
25	chr25_25474520	0	25474520	C	T
25	chr25_25474641	0	25474641	T	C
25	chr25_25474740	0	25474740	T	C
25	chr25_25476324	0	25476324	C	T
25	chr25_25478100	0	25478100	G	C
25	chr25_25479478	0	25479478	T	A
25	chr25_25480301	0	25480301	T	C
25	chr25_25485258	0	25485258	A	G
25	chr25_25486910	0	25486910	T	C
25	chr25_25488460	0	25488460	T	G
25	chr25_25490577	0	25490577	T	C
25	chr25_25491374	0	25491374	A	G
25	chr25_25492093	0	25492093	T	C
25	chr25_25492617	0	25492617	A	G
25	chr25_25499174	0	25499174	T	G
25	chr25_25499885	0	25499885	T	C
25	chr25_25504816	0	25504816	T	C
25	chr25_25507451	0	25507451	C	G
25	chr25_25511762	0	25511762	G	C
25	chr25_25513011	0	25513011	A	G
25	chr25_25520747	0	25520747	C	G
25	chr25_25522890	0	25522890	T	C
25	chr25_25529549	0	25529549	T	C
25	chr25_25530115	0	25530115	C	G
25	chr25_25532664	0	25532664	C	G
25	chr25_25536429	0	25536429	G	C
25	chr25_25537802	0	25537802	T	C
25	chr25_25542036	0	25542036	A	G
25	chr25_25542766	0	25542766	A	G
25	chr25_25546188	0	25546188	G	A
25	chr25_25550646	0	25550646	G	A
25	chr25_25554552	0	25554552	T	G
25	chr25_25554779	0	25554779	T	C
25	chr25_25555997	0	25555997	T	C
25	chr25_25556735	0	25556735	C	T
25	chr25_25557000	0	25557000	C	G
25	chr25_25564048	0	25564048	C	G
25	chr25_25573372	0	25573372	A	G
25	chr25_25576915	0	25576915	A	G
25	chr25_25582185	0	25582185	G	A
25	chr25_25582417	0	25582417	C	T
25	chr25_25582443	0	25582443	A	C
25	chr25_25585246	0	25585246	C	T
25	chr25_25585287	0	25585287	C	G
25	chr25_25586543	0	25586543	A	C
25	chr25_25589806	0	25589806	T	C
25	chr25_25591389	0	25591389	A	C
25	chr25_25607643	0	25607643	T	C
25	chr25_25610003	0	25610003	T	C
25	chr25_25618281	0	25618281	C	G
25	chr25_25618981	0	25618981	G	T
25	chr25_25626387	0	25626387	T	C
25	chr25_25626525	0	25626525	C	T
25	chr25_25635380	0	25635380	C	G
25	chr25_25636859	0	25636859	G	A
25	chr25_25639098	0	25639098	G	A
25	chr25_25644612	0	25644612	A	G
25	chr25_25646350	0	25646350	C	A
25	chr25_25653002	0	25653002	G	A
25	chr25_25662411	0	25662411	T	C
25	chr25_25662795	0	25662795	C	T
25	chr25_25668262	0	25668262	G	C
25	chr25_25670021	0	25670021	G	C
25	chr25_25670285	0	25670285	G	T
25	chr25_25673815	0	25673815	G	A
25	chr25_25679917	0	25679917	T	A
25	chr25_25687415	0	25687415	T	C
25	chr25_25691334	0	25691334	A	G
25	chr25_25691834	0	25691834	T	G
25	chr25_25694260	0	25694260	G	A
25	chr25_25694779	0	25694779	G	A
25	chr25_25695481	0	25695481	A	G
25	chr25_25697090	0	25697090	C	G
25	chr25_25704239	0	25704239	G	T
25	chr25_25706032	0	25706032	G	T
25	chr25_25708122	0	25708122	C	G
25	chr25_25708807	0	25708807	T	C
25	chr25_25709900	0	25709900	A	C
25	chr25_25711640	0	25711640	A	G
25	chr25_25712287	0	25712287	A	G
25	chr25_25714917	0	25714917	T	C
25	chr25_25715646	0	25715646	C	T
25	chr25_25721400	0	25721400	A	G
25	chr25_25722840	0	25722840	T	C
25	chr25_25734313	0	25734313	A	G
25	chr25_25739754	0	25739754	A	G
25	chr25_25740042	0	25740042	C	T
25	chr25_25744338	0	25744338	A	C
25	chr25_25747970	0	25747970	T	C
25	chr25_25752446	0	25752446	A	G
25	chr25_25757056	0	25757056	T	C
25	chr25_25760220	0	25760220	T	C
25	chr25_25760908	0	25760908	A	G
25	chr25_25761876	0	25761876	A	C
25	chr25_25762041	0	25762041	C	T
25	chr25_25762744	0	25762744	C	T
25	chr25_25766862	0	25766862	T	A
25	chr25_25767556	0	25767556	C	T
25	chr25_25768284	0	25768284	G	C
25	chr25_25769139	0	25769139	C	G
25	chr25_25769153	0	25769153	C	G
25	chr25_25770182	0	25770182	C	T
25	chr25_25772077	0	25772077	G	C
25	chr25_25776426	0	25776426	A	G
25	chr25_25780546	0	25780546	T	C
25	chr25_25782674	0	25782674	A	C
25	chr25_25784468	0	25784468	T	C
25	chr25_25785102	0	25785102	A	G
25	chr25_25791631	0	25791631	A	C
25	chr25_25792901	0	25792901	T	C
25	chr25_25803260	0	25803260	A	C
25	chr25_25805972	0	25805972	G	T
25	chr25_25806404	0	25806404	A	C
25	chr25_25807083	0	25807083	C	T
25	chr25_25808957	0	25808957	C	T
25	chr25_25810421	0	25810421	G	A
25	chr25_25810538	0	25810538	C	G
25	chr25_25811567	0	25811567	G	C
25	chr25_25815854	0	25815854	T	C
25	chr25_25819464	0	25819464	C	T
25	chr25_25825770	0	25825770	C	G
25	chr25_25827333	0	25827333	A	G
25	chr25_25829823	0	25829823	G	T
25	chr25_25829856	0	25829856	T	C
25	chr25_25842138	0	25842138	T	C
25	chr25_25845074	0	25845074	G	A
25	chr25_25847056	0	25847056	A	G
25	chr25_25850115	0	25850115	A	G
25	chr25_25852492	0	25852492	A	C
25	chr25_25856797	0	25856797	A	C
25	chr25_25856804	0	25856804	A	C
25	chr25_25856842	0	25856842	C	A
25	chr25_25857765	0	25857765	C	A
25	chr25_25864185	0	25864185	C	T
25	chr25_25865215	0	25865215	C	T
25	chr25_25865881	0	25865881	A	G
25	chr25_25867072	0	25867072	A	G
25	chr25_25870085	0	25870085	T	C
25	chr25_25873292	0	25873292	T	C
25	chr25_25875121	0	25875121	T	G
25	chr25_25883282	0	25883282	T	C
25	chr25_25883371	0	25883371	A	G
25	chr25_25899629	0	25899629	T	C
25	chr25_25910899	0	25910899	G	A
25	chr25_25913644	0	25913644	G	T
25	chr25_25917062	0	25917062	A	C
25	chr25_25927699	0	25927699	C	A
25	chr25_25931750	0	25931750	G	T
25	chr25_25933961	0	25933961	T	G
25	chr25_25953338	0	25953338	G	C
25	chr25_25961087	0	25961087	A	G
25	chr25_25965745	0	25965745	T	C
25	chr25_25968998	0	25968998	A	C
25	chr25_25973603	0	25973603	A	T
25	chr25_25973640	0	25973640	A	G
25	chr25_25974894	0	25974894	A	C
25	chr25_25975960	0	25975960	A	G
25	chr25_25977408	0	25977408	T	C
25	chr25_26001295	0	26001295	T	C
25	chr25_26005772	0	26005772	G	C
25	chr25_26007633	0	26007633	C	T
25	chr25_26008598	0	26008598	C	T
25	chr25_26015260	0	26015260	C	T
25	chr25_26016317	0	26016317	G	C
25	chr25_26032807	0	26032807	T	C
25	chr25_26043783	0	26043783	A	G
25	chr25_26047464	0	26047464	T	A
25	chr25_26054233	0	26054233	G	C
25	chr25_26055448	0	26055448	T	G
25	chr25_26057033	0	26057033	T	C
25	chr25_26062597	0	26062597	G	A
25	chr25_26063726	0	26063726	C	G
25	chr25_26065906	0	26065906	G	A
25	chr25_26067804	0	26067804	C	T
25	chr25_26078448	0	26078448	A	G
25	chr25_26081290	0	26081290	G	A
25	chr25_26082606	0	26082606	G	T
25	chr25_26087667	0	26087667	A	C
25	chr25_26095707	0	26095707	C	A
25	chr25_26095867	0	26095867	A	G
25	chr25_26101096	0	26101096	G	A
25	chr25_26103581	0	26103581	T	C
25	chr25_26107543	0	26107543	C	A
25	chr25_26123336	0	26123336	G	C
25	chr25_26128253	0	26128253	G	C
25	chr25_26129160	0	26129160	C	T
25	chr25_26129469	0	26129469	C	T
25	chr25_26129672	0	26129672	G	A
25	chr25_26129685	0	26129685	C	T
25	chr25_26135642	0	26135642	C	T
25	chr25_26141971	0	26141971	G	A
25	chr25_26144294	0	26144294	G	A
25	chr25_26147487	0	26147487	T	C
25	chr25_26147540	0	26147540	T	C
25	chr25_26158056	0	26158056	T	C
25	chr25_26168217	0	26168217	A	G
25	chr25_26182296	0	26182296	C	T
25	chr25_26196149	0	26196149	T	G
25	chr25_26196284	0	26196284	C	T
25	chr25_26199805	0	26199805	C	T
25	chr25_26204599	0	26204599	A	G
25	chr25_26205232	0	26205232	C	T
25	chr25_26214420	0	26214420	C	T
25	chr25_26236486	0	26236486	A	G
25	chr25_26243811	0	26243811	T	C
25	chr25_26253557	0	26253557	C	T
25	chr25_26264769	0	26264769	G	A
25	chr25_26265679	0	26265679	C	A
25	chr25_26267868	0	26267868	G	T
25	chr25_26270970	0	26270970	C	T
25	chr25_26273273	0	26273273	G	C
25	chr25_26274344	0	26274344	T	C
25	chr25_26274992	0	26274992	T	C
25	chr25_26288363	0	26288363	G	A
25	chr25_26293741	0	26293741	T	C
25	chr25_26300724	0	26300724	G	C
25	chr25_26307736	0	26307736	C	T
25	chr25_26314056	0	26314056	C	T
25	chr25_26314247	0	26314247	G	A
25	chr25_26322004	0	26322004	T	G
25	chr25_26322659	0	26322659	T	C
25	chr25_26323228	0	26323228	C	G
25	chr25_26330743	0	26330743	A	G
25	chr25_26342285	0	26342285	A	G
25	chr25_26348311	0	26348311	G	C
25	chr25_26349762	0	26349762	G	A
25	chr25_26355924	0	26355924	T	C
25	chr25_26359600	0	26359600	T	G
25	chr25_26364376	0	26364376	T	G
25	chr25_26370688	0	26370688	G	A
25	chr25_26371961	0	26371961	C	T
25	chr25_26380581	0	26380581	G	A
25	chr25_26388836	0	26388836	C	T
25	chr25_26389402	0	26389402	C	T
25	chr25_26391639	0	26391639	T	C
25	chr25_26395815	0	26395815	A	G
25	chr25_26404989	0	26404989	A	G
25	chr25_26413340	0	26413340	G	T
25	chr25_26417571	0	26417571	G	T
25	chr25_26418525	0	26418525	T	C
25	chr25_26429919	0	26429919	T	C
25	chr25_26449317	0	26449317	A	G
25	chr25_26454155	0	26454155	A	C
25	chr25_26454876	0	26454876	T	G
25	chr25_26471308	0	26471308	G	C
25	chr25_26473719	0	26473719	A	C
25	chr25_26482715	0	26482715	C	T
25	chr25_26483538	0	26483538	G	T
25	chr25_26489579	0	26489579	A	G
25	chr25_26492834	0	26492834	A	G
25	chr25_26494077	0	26494077	G	C
25	chr25_26500795	0	26500795	A	G
25	chr25_26509633	0	26509633	C	T
25	chr25_26514047	0	26514047	T	A
25	chr25_26524071	0	26524071	G	A
25	chr25_26530754	0	26530754	A	G
25	chr25_26534896	0	26534896	G	C
25	chr25_26536956	0	26536956	A	G
25	chr25_26539435	0	26539435	T	A
25	chr25_26541030	0	26541030	C	T
25	chr25_26542039	0	26542039	C	T
25	chr25_26560615	0	26560615	G	C
25	chr25_26567283	0	26567283	G	A
25	chr25_26568975	0	26568975	A	C
25	chr25_26570218	0	26570218	G	C
25	chr25_26573533	0	26573533	A	G
25	chr25_26578565	0	26578565	G	A
25	chr25_26579387	0	26579387	T	C
25	chr25_26587355	0	26587355	T	C
25	chr25_26613227	0	26613227	T	G
25	chr25_26613488	0	26613488	G	T
25	chr25_26614432	0	26614432	T	G
25	chr25_26618037	0	26618037	G	A
25	chr25_26622675	0	26622675	A	G
25	chr25_26630268	0	26630268	G	T
25	chr25_26635465	0	26635465	T	C
25	chr25_26636044	0	26636044	G	A
25	chr25_26647144	0	26647144	A	G
25	chr25_26649963	0	26649963	T	C
25	chr25_26659303	0	26659303	G	A
25	chr25_26663888	0	26663888	T	C
25	chr25_26666842	0	26666842	G	T
25	chr25_26668971	0	26668971	C	T
25	chr25_26670121	0	26670121	A	G
25	chr25_26675164	0	26675164	G	A
25	chr25_26675704	0	26675704	A	G
25	chr25_26689381	0	26689381	A	C
25	chr25_26695898	0	26695898	T	C
25	chr25_26703241	0	26703241	T	C
25	chr25_26705450	0	26705450	C	T
25	chr25_26716974	0	26716974	A	T
25	chr25_26717339	0	26717339	A	C
25	chr25_26722791	0	26722791	C	G
25	chr25_26723517	0	26723517	A	G
25	chr25_26725489	0	26725489	A	C
25	chr25_26736776	0	26736776	C	T
25	chr25_26740086	0	26740086	T	C
25	chr25_26755798	0	26755798	C	T
25	chr25_26767978	0	26767978	C	T
25	chr25_26776521	0	26776521	C	G
25	chr25_26788926	0	26788926	G	A
25	chr25_26789294	0	26789294	C	T
25	chr25_26793685	0	26793685	C	A
25	chr25_26806338	0	26806338	G	A
25	chr25_26808895	0	26808895	C	T
25	chr25_26808908	0	26808908	C	A
25	chr25_26810121	0	26810121	A	C
25	chr25_26812057	0	26812057	A	G
25	chr25_26825979	0	26825979	A	G
25	chr25_26836774	0	26836774	C	T
25	chr25_26843065	0	26843065	G	A
25	chr25_26852884	0	26852884	A	G
25	chr25_26853717	0	26853717	A	G
25	chr25_26871323	0	26871323	C	T
25	chr25_26892777	0	26892777	A	G
25	chr25_26894598	0	26894598	G	C
25	chr25_26898244	0	26898244	C	T
25	chr25_26898617	0	26898617	G	A
25	chr25_26900789	0	26900789	A	C
25	chr25_26907004	0	26907004	A	G
25	chr25_26907448	0	26907448	A	G
25	chr25_26912058	0	26912058	C	G
25	chr25_26917545	0	26917545	G	C
25	chr25_26917752	0	26917752	T	A
25	chr25_26920640	0	26920640	T	C
25	chr25_26932662	0	26932662	C	G
25	chr25_26934575	0	26934575	T	C
25	chr25_26940658	0	26940658	T	C
25	chr25_26944312	0	26944312	T	C
25	chr25_26949909	0	26949909	C	G
25	chr25_26966910	0	26966910	G	A
25	chr25_26974731	0	26974731	C	T
25	chr25_26976439	0	26976439	A	T
25	chr25_26976729	0	26976729	A	C
25	chr25_26976846	0	26976846	A	T
25	chr25_26979762	0	26979762	A	T
25	chr25_26979932	0	26979932	T	C
25	chr25_26982400	0	26982400	T	G
25	chr25_26982862	0	26982862	A	G
25	chr25_26986974	0	26986974	A	G
25	chr25_26995529	0	26995529	T	G
25	chr25_26997708	0	26997708	T	C
25	chr25_27000825	0	27000825	A	G
25	chr25_27006406	0	27006406	A	G
25	chr25_27007665	0	27007665	A	C
25	chr25_27011804	0	27011804	T	C
25	chr25_27011829	0	27011829	T	C
25	chr25_27012150	0	27012150	G	T
25	chr25_27021374	0	27021374	G	A
25	chr25_27024911	0	27024911	G	A
25	chr25_27025801	0	27025801	A	G
25	chr25_27026601	0	27026601	T	G
25	chr25_27030759	0	27030759	T	A
25	chr25_27033613	0	27033613	A	G
25	chr25_27033736	0	27033736	A	G
25	chr25_27040723	0	27040723	T	A
25	chr25_27049687	0	27049687	A	G
25	chr25_27054867	0	27054867	A	G
25	chr25_27060648	0	27060648	G	A
25	chr25_27074942	0	27074942	G	A
25	chr25_27092083	0	27092083	G	C
25	chr25_27093236	0	27093236	T	A
25	chr25_27095707	0	27095707	G	A
25	chr25_27112846	0	27112846	A	G
25	chr25_27123403	0	27123403	C	T
25	chr25_27138966	0	27138966	G	T
25	chr25_27147555	0	27147555	A	C
25	chr25_27147742	0	27147742	A	C
25	chr25_27160239	0	27160239	A	C
25	chr25_27164949	0	27164949	G	A
25	chr25_27169255	0	27169255	G	A
25	chr25_27181861	0	27181861	T	C
25	chr25_27184615	0	27184615	G	A
25	chr25_27192331	0	27192331	T	C
25	chr25_27199532	0	27199532	A	G
25	chr25_27202251	0	27202251	G	A
25	chr25_27233932	0	27233932	C	T
25	chr25_27235649	0	27235649	G	T
25	chr25_27235745	0	27235745	C	G
25	chr25_27240002	0	27240002	C	T
25	chr25_27247799	0	27247799	T	A
25	chr25_27258177	0	27258177	A	G
25	chr25_27263443	0	27263443	C	G
25	chr25_27266798	0	27266798	A	T
25	chr25_27271673	0	27271673	C	T
25	chr25_27273836	0	27273836	T	A
25	chr25_27291543	0	27291543	G	C
25	chr25_27291994	0	27291994	A	G
25	chr25_27292728	0	27292728	C	A
25	chr25_27294404	0	27294404	C	T
25	chr25_27297816	0	27297816	T	G
25	chr25_27300042	0	27300042	A	G
25	chr25_27308746	0	27308746	A	G
25	chr25_27311800	0	27311800	A	G
25	chr25_27314150	0	27314150	T	C
25	chr25_27316091	0	27316091	T	C
25	chr25_27320741	0	27320741	G	C
25	chr25_27327241	0	27327241	A	G
25	chr25_27328414	0	27328414	C	G
25	chr25_27334183	0	27334183	A	T
25	chr25_27337785	0	27337785	A	C
25	chr25_27339888	0	27339888	G	T
25	chr25_27345850	0	27345850	A	G
25	chr25_27350364	0	27350364	A	G
25	chr25_27355769	0	27355769	T	C
25	chr25_27373863	0	27373863	G	T
25	chr25_27378927	0	27378927	C	A
25	chr25_27383341	0	27383341	A	T
25	chr25_27385416	0	27385416	G	A
25	chr25_27386370	0	27386370	G	A
25	chr25_27388785	0	27388785	G	A
25	chr25_27391770	0	27391770	A	G
25	chr25_27402752	0	27402752	G	A
25	chr25_27407434	0	27407434	T	C
25	chr25_27408782	0	27408782	C	T
25	chr25_27415501	0	27415501	G	A
25	chr25_27416306	0	27416306	T	G
25	chr25_27422491	0	27422491	T	C
25	chr25_27426759	0	27426759	C	T
25	chr25_27428058	0	27428058	C	G
25	chr25_27428951	0	27428951	C	T
25	chr25_27429631	0	27429631	T	C
25	chr25_27430060	0	27430060	G	A
25	chr25_27438578	0	27438578	A	G
25	chr25_27451388	0	27451388	G	C
25	chr25_27452508	0	27452508	C	T
25	chr25_27458120	0	27458120	G	A
25	chr25_27459288	0	27459288	C	A
25	chr25_27462812	0	27462812	G	T
25	chr25_27471079	0	27471079	T	C
25	chr25_27475912	0	27475912	C	T
25	chr25_27478404	0	27478404	A	T
25	chr25_27478609	0	27478609	G	C
25	chr25_27479016	0	27479016	T	G
25	chr25_27479233	0	27479233	G	A
25	chr25_27483743	0	27483743	A	G
25	chr25_27485931	0	27485931	A	G
25	chr25_27499279	0	27499279	T	C
25	chr25_27500635	0	27500635	G	T
25	chr25_27501315	0	27501315	T	G
25	chr25_27503290	0	27503290	T	C
25	chr25_27507554	0	27507554	C	T
25	chr25_27510827	0	27510827	T	C
25	chr25_27516934	0	27516934	G	T
25	chr25_27517436	0	27517436	G	C
25	chr25_27521827	0	27521827	A	G
25	chr25_27526213	0	27526213	T	C
25	chr25_27534109	0	27534109	C	T
25	chr25_27543741	0	27543741	A	G
25	chr25_27544200	0	27544200	A	C
25	chr25_27547035	0	27547035	A	G
25	chr25_27547449	0	27547449	A	G
25	chr25_27549694	0	27549694	T	A
25	chr25_27551794	0	27551794	T	C
25	chr25_27551993	0	27551993	G	T
25	chr25_27556297	0	27556297	G	A
25	chr25_27557979	0	27557979	G	A
25	chr25_27561232	0	27561232	A	G
25	chr25_27563085	0	27563085	T	C
25	chr25_27576964	0	27576964	A	G
25	chr25_27580603	0	27580603	G	C
25	chr25_27587923	0	27587923	A	T
25	chr25_27589980	0	27589980	A	C
25	chr25_27593313	0	27593313	T	G
25	chr25_27597480	0	27597480	T	C
25	chr25_27601572	0	27601572	T	C
25	chr25_27612134	0	27612134	G	C
25	chr25_27613863	0	27613863	T	C
25	chr25_27625824	0	27625824	T	A
25	chr25_27628681	0	27628681	T	C
25	chr25_27628906	0	27628906	T	C
25	chr25_27629554	0	27629554	T	C
25	chr25_27630837	0	27630837	A	T
25	chr25_27634089	0	27634089	G	C
25	chr25_27639275	0	27639275	C	T
25	chr25_27645328	0	27645328	G	T
25	chr25_27646701	0	27646701	A	G
25	chr25_27648498	0	27648498	T	A
25	chr25_27650458	0	27650458	C	T
25	chr25_27652308	0	27652308	T	C
25	chr25_27653858	0	27653858	T	C
25	chr25_27656410	0	27656410	T	C
25	chr25_27658765	0	27658765	G	T
25	chr25_27660789	0	27660789	G	T
25	chr25_27662450	0	27662450	T	C
25	chr25_27664377	0	27664377	A	G
25	chr25_27669605	0	27669605	G	A
25	chr25_27673430	0	27673430	T	C
25	chr25_27682230	0	27682230	A	G
25	chr25_27682384	0	27682384	T	C
25	chr25_27695395	0	27695395	A	C
25	chr25_27697523	0	27697523	C	T
25	chr25_27702521	0	27702521	A	G
25	chr25_27708147	0	27708147	G	A
25	chr25_27710089	0	27710089	T	C
25	chr25_27710673	0	27710673	C	T
25	chr25_27716870	0	27716870	G	C
25	chr25_27720420	0	27720420	A	C
25	chr25_27728992	0	27728992	T	C
25	chr25_27733687	0	27733687	T	C
25	chr25_27739617	0	27739617	T	C
25	chr25_27749371	0	27749371	G	C
25	chr25_27749810	0	27749810	A	G
25	chr25_27751643	0	27751643	C	T
25	chr25_27751689	0	27751689	T	C
25	chr25_27753270	0	27753270	T	C
25	chr25_27755437	0	27755437	C	T
25	chr25_27759762	0	27759762	A	C
25	chr25_27762745	0	27762745	T	G
25	chr25_27773154	0	27773154	T	A
25	chr25_27773776	0	27773776	C	G
25	chr25_27775970	0	27775970	C	A
25	chr25_27776266	0	27776266	A	G
25	chr25_27781038	0	27781038	G	T
25	chr25_27789905	0	27789905	G	A
25	chr25_27824289	0	27824289	G	A
25	chr25_27832492	0	27832492	C	A
25	chr25_27832928	0	27832928	G	C
25	chr25_27833147	0	27833147	T	G
25	chr25_27837523	0	27837523	T	C
25	chr25_27838120	0	27838120	T	A
25	chr25_27840139	0	27840139	G	T
25	chr25_27848930	0	27848930	T	C
25	chr25_27849077	0	27849077	T	A
25	chr25_27866198	0	27866198	G	A
25	chr25_27875341	0	27875341	A	G
25	chr25_27875905	0	27875905	A	G
25	chr25_27878342	0	27878342	T	C
25	chr25_27879105	0	27879105	G	A
25	chr25_27881118	0	27881118	G	T
25	chr25_27890496	0	27890496	T	A
25	chr25_27892530	0	27892530	T	C
25	chr25_27897797	0	27897797	A	G
25	chr25_27900661	0	27900661	A	G
25	chr25_27916542	0	27916542	C	T
25	chr25_27924309	0	27924309	A	G
25	chr25_27930749	0	27930749	A	T
25	chr25_27941073	0	27941073	C	T
25	chr25_27941114	0	27941114	C	A
25	chr25_27958327	0	27958327	C	T
25	chr25_27958390	0	27958390	G	A
25	chr25_27958481	0	27958481	C	A
25	chr25_27968078	0	27968078	A	G
25	chr25_27970072	0	27970072	A	C
25	chr25_27984499	0	27984499	A	G
25	chr25_27985072	0	27985072	T	C
25	chr25_27990674	0	27990674	C	T
25	chr25_27992700	0	27992700	T	C
25	chr25_28001418	0	28001418	T	C
25	chr25_28009812	0	28009812	C	G
25	chr25_28013941	0	28013941	A	G
25	chr25_28014234	0	28014234	A	G
25	chr25_28017525	0	28017525	T	C
25	chr25_28039339	0	28039339	A	C
25	chr25_28040066	0	28040066	T	C
25	chr25_28062763	0	28062763	G	A
25	chr25_28066114	0	28066114	A	G
25	chr25_28066471	0	28066471	G	A
25	chr25_28068453	0	28068453	A	C
25	chr25_28083010	0	28083010	C	G
25	chr25_28084199	0	28084199	T	C
25	chr25_28094957	0	28094957	G	A
25	chr25_28097426	0	28097426	T	C
25	chr25_28101633	0	28101633	G	A
25	chr25_28103184	0	28103184	A	G
25	chr25_28106103	0	28106103	C	G
25	chr25_28111671	0	28111671	C	T
25	chr25_28113746	0	28113746	C	T
25	chr25_28123978	0	28123978	T	C
25	chr25_28126371	0	28126371	T	C
25	chr25_28129626	0	28129626	A	C
25	chr25_28130928	0	28130928	A	T
25	chr25_28132789	0	28132789	T	C
25	chr25_28134976	0	28134976	T	C
25	chr25_28136540	0	28136540	A	C
25	chr25_28139598	0	28139598	G	A
25	chr25_28142388	0	28142388	C	T
25	chr25_28148856	0	28148856	G	A
25	chr25_28153789	0	28153789	C	G
25	chr25_28167726	0	28167726	C	T
25	chr25_28169699	0	28169699	C	T
25	chr25_28170673	0	28170673	A	T
25	chr25_28172718	0	28172718	G	A
25	chr25_28175622	0	28175622	C	T
25	chr25_28178099	0	28178099	T	C
25	chr25_28181996	0	28181996	G	A
25	chr25_28187376	0	28187376	T	C
25	chr25_28190616	0	28190616	C	A
25	chr25_28196020	0	28196020	C	G
25	chr25_28196208	0	28196208	G	A
25	chr25_28199647	0	28199647	G	A
25	chr25_28199962	0	28199962	A	T
25	chr25_28201257	0	28201257	T	G
25	chr25_28201572	0	28201572	C	G
25	chr25_28202632	0	28202632	A	G
25	chr25_28203279	0	28203279	A	G
25	chr25_28203621	0	28203621	T	C
25	chr25_28204053	0	28204053	G	A
25	chr25_28206671	0	28206671	G	A
25	chr25_28206955	0	28206955	C	T
25	chr25_28208981	0	28208981	A	G
25	chr25_28213644	0	28213644	C	T
25	chr25_28224293	0	28224293	C	T
25	chr25_28225740	0	28225740	A	G
25	chr25_28230658	0	28230658	A	G
25	chr25_28239470	0	28239470	A	G
25	chr25_28239692	0	28239692	C	T
25	chr25_28240962	0	28240962	A	G
25	chr25_28241850	0	28241850	A	C
25	chr25_28248506	0	28248506	G	C
25	chr25_28250052	0	28250052	C	T
25	chr25_28254008	0	28254008	T	G
25	chr25_28257016	0	28257016	T	C
25	chr25_28257708	0	28257708	T	C
25	chr25_28258968	0	28258968	C	T
25	chr25_28262542	0	28262542	A	C
25	chr25_28262636	0	28262636	A	C
25	chr25_28264897	0	28264897	A	C
25	chr25_28266433	0	28266433	G	A
25	chr25_28268450	0	28268450	C	A
25	chr25_28270736	0	28270736	T	C
25	chr25_28276075	0	28276075	G	A
25	chr25_28289018	0	28289018	T	C
25	chr25_28290401	0	28290401	G	A
25	chr25_28296197	0	28296197	T	C
25	chr25_28298373	0	28298373	A	G
25	chr25_28303588	0	28303588	G	C
25	chr25_28303768	0	28303768	G	C
25	chr25_28307808	0	28307808	G	A
25	chr25_28308221	0	28308221	A	G
25	chr25_28317898	0	28317898	T	C
25	chr25_28321060	0	28321060	G	A
25	chr25_28325692	0	28325692	G	A
25	chr25_28337173	0	28337173	T	C
25	chr25_28338948	0	28338948	T	C
25	chr25_28340429	0	28340429	T	C
25	chr25_28347156	0	28347156	T	C
25	chr25_28354437	0	28354437	A	G
25	chr25_28354735	0	28354735	A	C
25	chr25_28363608	0	28363608	G	A
25	chr25_28364565	0	28364565	T	C
25	chr25_28365396	0	28365396	T	C
25	chr25_28365829	0	28365829	A	G
25	chr25_28372198	0	28372198	T	G
25	chr25_28373631	0	28373631	A	G
25	chr25_28374102	0	28374102	T	C
25	chr25_28377886	0	28377886	G	A
25	chr25_28378785	0	28378785	T	C
25	chr25_28387097	0	28387097	A	C
25	chr25_28395592	0	28395592	G	C
25	chr25_28396964	0	28396964	A	G
25	chr25_28410393	0	28410393	G	C
25	chr25_28420905	0	28420905	A	G
25	chr25_28423822	0	28423822	A	G
25	chr25_28425653	0	28425653	A	G
25	chr25_28442720	0	28442720	A	G
25	chr25_28444001	0	28444001	A	C
25	chr25_28462773	0	28462773	T	A
25	chr25_28467893	0	28467893	A	C
25	chr25_28472095	0	28472095	G	T
25	chr25_28476660	0	28476660	T	C
25	chr25_28478717	0	28478717	A	G
25	chr25_28479685	0	28479685	G	A
25	chr25_28479722	0	28479722	A	G
25	chr25_28480807	0	28480807	A	G
25	chr25_28488798	0	28488798	A	G
25	chr25_28499238	0	28499238	G	A
25	chr25_28505434	0	28505434	T	C
25	chr25_28507260	0	28507260	T	C
25	chr25_28508661	0	28508661	T	A
25	chr25_28514600	0	28514600	C	T
25	chr25_28517456	0	28517456	A	G
25	chr25_28520007	0	28520007	T	C
25	chr25_28522045	0	28522045	G	C
25	chr25_28524535	0	28524535	T	C
25	chr25_28526402	0	28526402	T	C
25	chr25_28529333	0	28529333	T	C
25	chr25_28551357	0	28551357	G	C
25	chr25_28552601	0	28552601	G	C
25	chr25_28555173	0	28555173	G	T
25	chr25_28555271	0	28555271	A	G
25	chr25_28555854	0	28555854	G	A
25	chr25_28577951	0	28577951	C	T
25	chr25_28587838	0	28587838	C	T
25	chr25_28590149	0	28590149	T	C
25	chr25_28590434	0	28590434	C	T
25	chr25_28602006	0	28602006	A	C
25	chr25_28602211	0	28602211	G	C
25	chr25_28605024	0	28605024	C	T
25	chr25_28610618	0	28610618	G	A
25	chr25_28612410	0	28612410	A	G
25	chr25_28613311	0	28613311	G	A
25	chr25_28625928	0	28625928	T	C
25	chr25_28626438	0	28626438	C	T
25	chr25_28632050	0	28632050	G	A
25	chr25_28642770	0	28642770	A	C
25	chr25_28652989	0	28652989	A	T
25	chr25_28660637	0	28660637	A	G
25	chr25_28678565	0	28678565	T	A
25	chr25_28680568	0	28680568	C	A
25	chr25_28681268	0	28681268	C	T
25	chr25_28682920	0	28682920	A	G
25	chr25_28687113	0	28687113	A	G
25	chr25_28691711	0	28691711	C	T
25	chr25_28698885	0	28698885	C	T
25	chr25_28699530	0	28699530	C	T
25	chr25_28718545	0	28718545	G	C
25	chr25_28720025	0	28720025	T	C
25	chr25_28721257	0	28721257	C	A
25	chr25_28727197	0	28727197	A	G
25	chr25_28743184	0	28743184	T	C
25	chr25_28747287	0	28747287	C	A
25	chr25_28753625	0	28753625	G	C
25	chr25_28754843	0	28754843	T	C
25	chr25_28756946	0	28756946	A	T
25	chr25_28758080	0	28758080	A	T
25	chr25_28762656	0	28762656	T	G
25	chr25_28763008	0	28763008	A	G
25	chr25_28763823	0	28763823	G	C
25	chr25_28764381	0	28764381	T	C
25	chr25_28764725	0	28764725	T	C
25	chr25_28768926	0	28768926	T	C
25	chr25_28774676	0	28774676	A	G
25	chr25_28775859	0	28775859	C	A
25	chr25_28775897	0	28775897	T	G
25	chr25_28776016	0	28776016	T	G
25	chr25_28776025	0	28776025	G	A
25	chr25_28777705	0	28777705	G	C
25	chr25_28779432	0	28779432	A	G
25	chr25_28780232	0	28780232	A	G
25	chr25_28781424	0	28781424	T	C
25	chr25_28781720	0	28781720	A	G
25	chr25_28789439	0	28789439	A	G
25	chr25_28790186	0	28790186	T	C
25	chr25_28800833	0	28800833	A	G
25	chr25_28804685	0	28804685	C	T
25	chr25_28805425	0	28805425	C	T
25	chr25_28812757	0	28812757	C	A
25	chr25_28822451	0	28822451	T	C
25	chr25_28822837	0	28822837	G	A
25	chr25_28831866	0	28831866	T	C
25	chr25_28832863	0	28832863	A	C
25	chr25_28838918	0	28838918	C	T
25	chr25_28843970	0	28843970	C	G
25	chr25_28843974	0	28843974	T	G
25	chr25_28867470	0	28867470	C	A
25	chr25_28881079	0	28881079	G	A
25	chr25_28881975	0	28881975	C	G
25	chr25_28882567	0	28882567	C	A
25	chr25_28882772	0	28882772	G	A
25	chr25_28889576	0	28889576	A	G
25	chr25_28937897	0	28937897	T	C
25	chr25_28958340	0	28958340	T	A
25	chr25_28967224	0	28967224	T	C
25	chr25_28972879	0	28972879	A	G
25	chr25_28979522	0	28979522	A	G
25	chr25_29010288	0	29010288	T	G
25	chr25_29011384	0	29011384	A	G
25	chr25_29012346	0	29012346	A	T
25	chr25_29012567	0	29012567	C	G
25	chr25_29017294	0	29017294	C	T
25	chr25_29039870	0	29039870	G	A
25	chr25_29051126	0	29051126	A	C
25	chr25_29052902	0	29052902	A	G
25	chr25_29065102	0	29065102	T	C
25	chr25_29077415	0	29077415	C	T
25	chr25_29095597	0	29095597	G	C
25	chr25_29102042	0	29102042	A	G
25	chr25_29107956	0	29107956	A	G
25	chr25_29111840	0	29111840	G	A
25	chr25_29117006	0	29117006	G	C
25	chr25_29124029	0	29124029	G	A
25	chr25_29124704	0	29124704	G	A
25	chr25_29127026	0	29127026	T	C
25	chr25_29130163	0	29130163	T	C
25	chr25_29132592	0	29132592	A	G
25	chr25_29151919	0	29151919	C	T
25	chr25_29152401	0	29152401	G	A
25	chr25_29157076	0	29157076	T	C
25	chr25_29159449	0	29159449	A	G
25	chr25_29160015	0	29160015	T	G
25	chr25_29163017	0	29163017	T	A
25	chr25_29167155	0	29167155	T	C
25	chr25_29167217	0	29167217	C	A
25	chr25_29169274	0	29169274	A	G
25	chr25_29172198	0	29172198	C	T
25	chr25_29174016	0	29174016	C	T
25	chr25_29176311	0	29176311	G	C
25	chr25_29176860	0	29176860	T	C
25	chr25_29177873	0	29177873	T	C
25	chr25_29178353	0	29178353	C	T
25	chr25_29181066	0	29181066	G	A
25	chr25_29185159	0	29185159	A	T
25	chr25_29195004	0	29195004	T	C
25	chr25_29196009	0	29196009	T	C
25	chr25_29198960	0	29198960	T	C
25	chr25_29201357	0	29201357	G	T
25	chr25_29202859	0	29202859	G	C
25	chr25_29203545	0	29203545	T	C
25	chr25_29206387	0	29206387	G	A
25	chr25_29206452	0	29206452	A	G
25	chr25_29209399	0	29209399	G	C
25	chr25_29212422	0	29212422	A	G
25	chr25_29213669	0	29213669	G	T
25	chr25_29217614	0	29217614	T	A
25	chr25_29226180	0	29226180	A	C
25	chr25_29226457	0	29226457	G	C
25	chr25_29230386	0	29230386	T	G
25	chr25_29232707	0	29232707	G	T
25	chr25_29235655	0	29235655	G	A
25	chr25_29237747	0	29237747	T	G
25	chr25_29242001	0	29242001	C	T
25	chr25_29242873	0	29242873	G	C
25	chr25_29245044	0	29245044	G	A
25	chr25_29246992	0	29246992	T	C
25	chr25_29260953	0	29260953	C	T
25	chr25_29269036	0	29269036	T	C
25	chr25_29281229	0	29281229	T	C
25	chr25_29282350	0	29282350	A	C
25	chr25_29282654	0	29282654	A	C
25	chr25_29285790	0	29285790	A	G
25	chr25_29290017	0	29290017	T	C
25	chr25_29292250	0	29292250	G	A
25	chr25_29293928	0	29293928	T	C
25	chr25_29299543	0	29299543	T	C
25	chr25_29307751	0	29307751	C	G
25	chr25_29311531	0	29311531	T	A
25	chr25_29312397	0	29312397	G	T
25	chr25_29315206	0	29315206	T	G
25	chr25_29322781	0	29322781	G	A
25	chr25_29325193	0	29325193	A	T
25	chr25_29325852	0	29325852	T	C
25	chr25_29326440	0	29326440	T	C
25	chr25_29326718	0	29326718	G	A
25	chr25_29327345	0	29327345	G	C
25	chr25_29340544	0	29340544	C	T
25	chr25_29349550	0	29349550	C	T
25	chr25_29358850	0	29358850	A	G
25	chr25_29369872	0	29369872	A	G
25	chr25_29376744	0	29376744	A	G
25	chr25_29381077	0	29381077	A	G
25	chr25_29398041	0	29398041	G	C
25	chr25_29410508	0	29410508	T	C
25	chr25_29416170	0	29416170	G	T
25	chr25_29426204	0	29426204	T	C
25	chr25_29429352	0	29429352	T	C
25	chr25_29431044	0	29431044	A	T
25	chr25_29431865	0	29431865	C	T
25	chr25_29432718	0	29432718	A	T
25	chr25_29445002	0	29445002	C	T
25	chr25_29450533	0	29450533	C	A
25	chr25_29455014	0	29455014	A	G
25	chr25_29455202	0	29455202	C	T
25	chr25_29489048	0	29489048	A	G
25	chr25_29492038	0	29492038	G	A
25	chr25_29496173	0	29496173	C	T
25	chr25_29506909	0	29506909	T	C
25	chr25_29508549	0	29508549	C	G
25	chr25_29518467	0	29518467	T	C
25	chr25_29519089	0	29519089	T	C
25	chr25_29519242	0	29519242	T	G
25	chr25_29520525	0	29520525	A	G
25	chr25_29526709	0	29526709	G	A
25	chr25_29531942	0	29531942	G	A
25	chr25_29563460	0	29563460	A	G
25	chr25_29581915	0	29581915	G	T
25	chr25_29610435	0	29610435	C	T
25	chr25_29623947	0	29623947	A	G
25	chr25_29637382	0	29637382	T	C
25	chr25_29645107	0	29645107	C	T
25	chr25_29650625	0	29650625	G	A
25	chr25_29652041	0	29652041	C	T
25	chr25_29653007	0	29653007	G	A
25	chr25_29664443	0	29664443	C	G
25	chr25_29665444	0	29665444	A	G
25	chr25_29670096	0	29670096	G	A
25	chr25_29670929	0	29670929	T	C
25	chr25_29671653	0	29671653	G	A
25	chr25_29673389	0	29673389	C	T
25	chr25_29678597	0	29678597	A	G
25	chr25_29678662	0	29678662	A	G
25	chr25_29684733	0	29684733	C	G
25	chr25_29685127	0	29685127	A	T
25	chr25_29687108	0	29687108	T	G
25	chr25_29695305	0	29695305	A	G
25	chr25_29696424	0	29696424	T	C
25	chr25_29697170	0	29697170	C	G
25	chr25_29699690	0	29699690	A	G
25	chr25_29708674	0	29708674	C	G
25	chr25_29709709	0	29709709	G	A
25	chr25_29710700	0	29710700	T	C
25	chr25_29714819	0	29714819	G	A
25	chr25_29717082	0	29717082	C	T
25	chr25_29717420	0	29717420	C	T
25	chr25_29718210	0	29718210	A	G
25	chr25_29720957	0	29720957	A	G
25	chr25_29730775	0	29730775	T	C
25	chr25_29735707	0	29735707	C	T
25	chr25_29751365	0	29751365	T	C
25	chr25_29751745	0	29751745	A	C
25	chr25_29752931	0	29752931	G	C
25	chr25_29762184	0	29762184	A	G
25	chr25_29763886	0	29763886	C	T
25	chr25_29764305	0	29764305	G	C
25	chr25_29766213	0	29766213	T	C
25	chr25_29769460	0	29769460	A	G
25	chr25_29769701	0	29769701	G	A
25	chr25_29769787	0	29769787	T	C
25	chr25_29777536	0	29777536	G	A
25	chr25_29782740	0	29782740	C	T
25	chr25_29787213	0	29787213	T	C
25	chr25_29788583	0	29788583	C	T
25	chr25_29788601	0	29788601	A	C
25	chr25_29790382	0	29790382	C	G
25	chr25_29790606	0	29790606	C	G
25	chr25_29791994	0	29791994	G	A
25	chr25_29794761	0	29794761	G	A
25	chr25_29796826	0	29796826	T	C
25	chr25_29798970	0	29798970	G	A
25	chr25_29805572	0	29805572	T	C
25	chr25_29805732	0	29805732	A	G
25	chr25_29807092	0	29807092	A	G
25	chr25_29809017	0	29809017	T	C
25	chr25_29815156	0	29815156	A	G
25	chr25_29817531	0	29817531	A	T
25	chr25_29820633	0	29820633	C	T
25	chr25_29823766	0	29823766	T	C
25	chr25_29823966	0	29823966	A	G
25	chr25_29827882	0	29827882	C	T
25	chr25_29828684	0	29828684	T	C
25	chr25_29834781	0	29834781	G	T
25	chr25_29837639	0	29837639	T	C
25	chr25_29838024	0	29838024	G	A
25	chr25_29849998	0	29849998	A	G
25	chr25_29855790	0	29855790	C	T
25	chr25_29864033	0	29864033	A	G
25	chr25_29867072	0	29867072	A	G
25	chr25_29868664	0	29868664	T	C
25	chr25_29889561	0	29889561	A	G
25	chr25_29891573	0	29891573	A	G
25	chr25_29896415	0	29896415	C	T
25	chr25_29901541	0	29901541	A	G
25	chr25_29903226	0	29903226	T	C
25	chr25_29904184	0	29904184	C	T
25	chr25_29915990	0	29915990	A	T
25	chr25_29921636	0	29921636	G	A
25	chr25_29923374	0	29923374	C	T
25	chr25_29930131	0	29930131	T	C
25	chr25_29933851	0	29933851	T	G
25	chr25_29935657	0	29935657	C	G
25	chr25_29938391	0	29938391	A	G
25	chr25_29949615	0	29949615	G	A
25	chr25_29949738	0	29949738	G	C
25	chr25_29950496	0	29950496	C	A
25	chr25_29956384	0	29956384	T	C
25	chr25_29957710	0	29957710	T	C
25	chr25_29961136	0	29961136	A	G
25	chr25_29964062	0	29964062	T	C
25	chr25_29965032	0	29965032	A	G
25	chr25_29965735	0	29965735	T	C
25	chr25_29972976	0	29972976	A	G
25	chr25_29973615	0	29973615	G	C
25	chr25_29975060	0	29975060	T	C
25	chr25_29975195	0	29975195	G	T
25	chr25_29976962	0	29976962	T	C
25	chr25_29980630	0	29980630	T	C
25	chr25_29982849	0	29982849	G	A
25	chr25_29991363	0	29991363	G	A
25	chr25_29995243	0	29995243	C	G
25	chr25_30011933	0	30011933	T	G
25	chr25_30017505	0	30017505	A	G
25	chr25_30019204	0	30019204	A	G
25	chr25_30020506	0	30020506	G	C
25	chr25_30020880	0	30020880	A	T
25	chr25_30022392	0	30022392	G	C
25	chr25_30023260	0	30023260	G	A
25	chr25_30024333	0	30024333	T	C
25	chr25_30026723	0	30026723	C	T
25	chr25_30033483	0	30033483	A	G
25	chr25_30041374	0	30041374	T	C
25	chr25_30043322	0	30043322	G	A
25	chr25_30044591	0	30044591	T	C
25	chr25_30051185	0	30051185	A	G
25	chr25_30051208	0	30051208	T	C
25	chr25_30054325	0	30054325	C	T
25	chr25_30055219	0	30055219	G	A
25	chr25_30056983	0	30056983	T	C
25	chr25_30062049	0	30062049	T	A
25	chr25_30073541	0	30073541	C	T
25	chr25_30074622	0	30074622	G	A
25	chr25_30077513	0	30077513	C	A
25	chr25_30086836	0	30086836	G	A
25	chr25_30091288	0	30091288	T	G
25	chr25_30093759	0	30093759	A	G
25	chr25_30097631	0	30097631	G	A
25	chr25_30098586	0	30098586	T	C
25	chr25_30100268	0	30100268	A	G
25	chr25_30107177	0	30107177	G	A
25	chr25_30111252	0	30111252	T	A
25	chr25_30111267	0	30111267	T	C
25	chr25_30113807	0	30113807	T	C
25	chr25_30114030	0	30114030	C	A
25	chr25_30115420	0	30115420	T	G
25	chr25_30116163	0	30116163	C	T
25	chr25_30127973	0	30127973	T	C
25	chr25_30133017	0	30133017	A	G
25	chr25_30134797	0	30134797	C	G
25	chr25_30137210	0	30137210	A	C
25	chr25_30144266	0	30144266	A	G
25	chr25_30145933	0	30145933	C	T
25	chr25_30153564	0	30153564	A	C
25	chr25_30160930	0	30160930	A	T
25	chr25_30165321	0	30165321	C	A
25	chr25_30165976	0	30165976	G	T
25	chr25_30167128	0	30167128	A	G
25	chr25_30168032	0	30168032	A	G
25	chr25_30169008	0	30169008	T	C
25	chr25_30171102	0	30171102	A	G
25	chr25_30175969	0	30175969	C	T
25	chr25_30178543	0	30178543	T	C
25	chr25_30179087	0	30179087	G	T
25	chr25_30180635	0	30180635	G	A
25	chr25_30184095	0	30184095	A	G
25	chr25_30184936	0	30184936	G	A
25	chr25_30187643	0	30187643	G	T
25	chr25_30188423	0	30188423	A	G
25	chr25_30190858	0	30190858	C	T
25	chr25_30191537	0	30191537	G	C
25	chr25_30198279	0	30198279	T	C
25	chr25_30203843	0	30203843	T	C
25	chr25_30206329	0	30206329	A	G
25	chr25_30211903	0	30211903	T	C
25	chr25_30213060	0	30213060	T	C
25	chr25_30213267	0	30213267	A	G
25	chr25_30213635	0	30213635	G	A
25	chr25_30214017	0	30214017	C	T
25	chr25_30222437	0	30222437	A	G
25	chr25_30227381	0	30227381	G	A
25	chr25_30236264	0	30236264	G	C
25	chr25_30236738	0	30236738	G	A
25	chr25_30237008	0	30237008	A	G
25	chr25_30237753	0	30237753	G	A
25	chr25_30237955	0	30237955	T	C
25	chr25_30239944	0	30239944	A	G
25	chr25_30246852	0	30246852	A	G
25	chr25_30248939	0	30248939	T	C
25	chr25_30249970	0	30249970	C	T
25	chr25_30251450	0	30251450	A	G
25	chr25_30266675	0	30266675	A	G
25	chr25_30267603	0	30267603	A	G
25	chr25_30269672	0	30269672	T	G
25	chr25_30276943	0	30276943	C	G
25	chr25_30284080	0	30284080	A	G
25	chr25_30285822	0	30285822	A	G
25	chr25_30288897	0	30288897	T	C
25	chr25_30292198	0	30292198	T	C
25	chr25_30294650	0	30294650	T	C
25	chr25_30300016	0	30300016	G	A
25	chr25_30301313	0	30301313	C	A
25	chr25_30306506	0	30306506	G	A
25	chr25_30310023	0	30310023	A	G
25	chr25_30310214	0	30310214	G	C
25	chr25_30310847	0	30310847	T	C
25	chr25_30324909	0	30324909	A	G
25	chr25_30331943	0	30331943	G	A
25	chr25_30333961	0	30333961	G	T
25	chr25_30334151	0	30334151	A	G
25	chr25_30336203	0	30336203	T	C
25	chr25_30339749	0	30339749	G	C
25	chr25_30343562	0	30343562	A	T
25	chr25_30361606	0	30361606	G	A
25	chr25_30361966	0	30361966	G	A
25	chr25_30367576	0	30367576	T	C
25	chr25_30371443	0	30371443	C	T
25	chr25_30371622	0	30371622	A	G
25	chr25_30374839	0	30374839	C	T
25	chr25_30378519	0	30378519	G	A
25	chr25_30378662	0	30378662	C	A
25	chr25_30386897	0	30386897	G	A
25	chr25_30387862	0	30387862	A	G
25	chr25_30401235	0	30401235	G	A
25	chr25_30403839	0	30403839	T	A
25	chr25_30408267	0	30408267	T	C
25	chr25_30413362	0	30413362	G	A
25	chr25_30416193	0	30416193	A	G
25	chr25_30418203	0	30418203	A	C
25	chr25_30418257	0	30418257	C	A
25	chr25_30427108	0	30427108	C	A
25	chr25_30427333	0	30427333	A	G
25	chr25_30427549	0	30427549	C	A
25	chr25_30446176	0	30446176	T	G
25	chr25_30473176	0	30473176	G	A
25	chr25_30474477	0	30474477	C	A
25	chr25_30476007	0	30476007	G	A
25	chr25_30478074	0	30478074	C	A
25	chr25_30478670	0	30478670	T	G
25	chr25_30480255	0	30480255	T	C
25	chr25_30480781	0	30480781	A	G
25	chr25_30481963	0	30481963	A	G
25	chr25_30488779	0	30488779	T	C
25	chr25_30491219	0	30491219	A	G
25	chr25_30495594	0	30495594	G	A
25	chr25_30500815	0	30500815	T	C
25	chr25_30508771	0	30508771	T	C
25	chr25_30509716	0	30509716	T	C
25	chr25_30509973	0	30509973	T	C
25	chr25_30516727	0	30516727	A	C
25	chr25_30518619	0	30518619	G	A
25	chr25_30525848	0	30525848	C	T
25	chr25_30529252	0	30529252	C	A
25	chr25_30529745	0	30529745	C	T
25	chr25_30530377	0	30530377	A	G
25	chr25_30531255	0	30531255	C	A
25	chr25_30532857	0	30532857	T	A
25	chr25_30533298	0	30533298	A	G
25	chr25_30544814	0	30544814	A	G
25	chr25_30546869	0	30546869	A	G
25	chr25_30548774	0	30548774	G	T
25	chr25_30548872	0	30548872	A	G
25	chr25_30549313	0	30549313	T	G
25	chr25_30556805	0	30556805	A	G
25	chr25_30561402	0	30561402	T	C
25	chr25_30564475	0	30564475	C	T
25	chr25_30564701	0	30564701	C	T
25	chr25_30567659	0	30567659	A	G
25	chr25_30577042	0	30577042	G	T
25	chr25_30577139	0	30577139	G	A
25	chr25_30579956	0	30579956	C	A
25	chr25_30581025	0	30581025	G	T
25	chr25_30581551	0	30581551	T	C
25	chr25_30590078	0	30590078	C	A
25	chr25_30596287	0	30596287	C	T
25	chr25_30600495	0	30600495	A	G
25	chr25_30600640	0	30600640	G	A
25	chr25_30600646	0	30600646	A	G
25	chr25_30604401	0	30604401	C	G
25	chr25_30607176	0	30607176	T	C
25	chr25_30609939	0	30609939	G	A
25	chr25_30610343	0	30610343	A	G
25	chr25_30614654	0	30614654	G	A
25	chr25_30616201	0	30616201	G	T
25	chr25_30616969	0	30616969	G	C
25	chr25_30621108	0	30621108	A	G
25	chr25_30622758	0	30622758	T	C
25	chr25_30622793	0	30622793	T	C
25	chr25_30623359	0	30623359	A	G
25	chr25_30625228	0	30625228	T	C
25	chr25_30625459	0	30625459	C	G
25	chr25_30630631	0	30630631	T	C
25	chr25_30639403	0	30639403	G	A
25	chr25_30646621	0	30646621	T	C
25	chr25_30647265	0	30647265	G	A
25	chr25_30648113	0	30648113	T	A
25	chr25_30650057	0	30650057	T	C
25	chr25_30650484	0	30650484	G	A
25	chr25_30653420	0	30653420	C	G
25	chr25_30657287	0	30657287	A	G
25	chr25_30664378	0	30664378	G	A
25	chr25_30666252	0	30666252	T	C
25	chr25_30670701	0	30670701	G	T
25	chr25_30671317	0	30671317	T	A
25	chr25_30672936	0	30672936	A	G
25	chr25_30674857	0	30674857	G	C
25	chr25_30675167	0	30675167	T	C
25	chr25_30685352	0	30685352	G	A
25	chr25_30685981	0	30685981	A	G
25	chr25_30687032	0	30687032	G	T
25	chr25_30691424	0	30691424	A	G
25	chr25_30691860	0	30691860	C	G
25	chr25_30694908	0	30694908	C	T
25	chr25_30695045	0	30695045	G	A
25	chr25_30695776	0	30695776	C	T
25	chr25_30697605	0	30697605	A	G
25	chr25_30698984	0	30698984	A	G
25	chr25_30702945	0	30702945	G	A
25	chr25_30709664	0	30709664	T	C
25	chr25_30709941	0	30709941	G	A
25	chr25_30711025	0	30711025	T	C
25	chr25_30713243	0	30713243	G	A
25	chr25_30713940	0	30713940	G	C
25	chr25_30714265	0	30714265	T	G
25	chr25_30715621	0	30715621	C	G
25	chr25_30719760	0	30719760	A	G
25	chr25_30720911	0	30720911	A	T
25	chr25_30724248	0	30724248	G	T
25	chr25_30726481	0	30726481	A	G
25	chr25_30728680	0	30728680	T	G
25	chr25_30731367	0	30731367	C	A
25	chr25_30731661	0	30731661	C	T
25	chr25_30731701	0	30731701	T	C
25	chr25_30731779	0	30731779	A	C
25	chr25_30733417	0	30733417	C	A
25	chr25_30735621	0	30735621	A	G
25	chr25_30736888	0	30736888	A	G
25	chr25_30737348	0	30737348	T	C
25	chr25_30740035	0	30740035	T	C
25	chr25_30743140	0	30743140	A	T
25	chr25_30744850	0	30744850	A	G
25	chr25_30746120	0	30746120	C	A
25	chr25_30751404	0	30751404	C	G
25	chr25_30758899	0	30758899	G	A
25	chr25_30763043	0	30763043	A	G
25	chr25_30769366	0	30769366	G	A
25	chr25_30772587	0	30772587	T	G
25	chr25_30774854	0	30774854	G	A
25	chr25_30780397	0	30780397	A	G
25	chr25_30780665	0	30780665	G	A
25	chr25_30785987	0	30785987	T	C
25	chr25_30789280	0	30789280	T	C
25	chr25_30790571	0	30790571	T	C
25	chr25_30791738	0	30791738	C	G
25	chr25_30793071	0	30793071	C	T
25	chr25_30793353	0	30793353	G	A
25	chr25_30803455	0	30803455	A	G
25	chr25_30815245	0	30815245	A	G
25	chr25_30821658	0	30821658	A	G
25	chr25_30827807	0	30827807	A	G
25	chr25_30831552	0	30831552	T	G
25	chr25_30833347	0	30833347	C	A
25	chr25_30835701	0	30835701	T	A
25	chr25_30837729	0	30837729	A	G
25	chr25_30843464	0	30843464	A	C
25	chr25_30849455	0	30849455	T	C
25	chr25_30850369	0	30850369	C	T
25	chr25_30855581	0	30855581	A	G
25	chr25_30857354	0	30857354	T	G
25	chr25_30857407	0	30857407	T	C
25	chr25_30863244	0	30863244	C	T
25	chr25_30863486	0	30863486	A	G
25	chr25_30872359	0	30872359	G	A
25	chr25_30872408	0	30872408	G	C
25	chr25_30872681	0	30872681	T	G
25	chr25_30880675	0	30880675	G	T
25	chr25_30883144	0	30883144	G	C
25	chr25_30883594	0	30883594	C	T
25	chr25_30885686	0	30885686	A	G
25	chr25_30892125	0	30892125	G	C
25	chr25_30894661	0	30894661	G	A
25	chr25_30894669	0	30894669	G	A
25	chr25_30902037	0	30902037	G	A
25	chr25_30904009	0	30904009	G	A
25	chr25_30904981	0	30904981	C	T
25	chr25_30907503	0	30907503	T	A
25	chr25_30909508	0	30909508	A	G
25	chr25_30921520	0	30921520	G	A
25	chr25_30923536	0	30923536	A	G
25	chr25_30924648	0	30924648	G	A
25	chr25_30925262	0	30925262	T	C
25	chr25_30928815	0	30928815	T	G
25	chr25_30929887	0	30929887	C	T
25	chr25_30931932	0	30931932	T	C
25	chr25_30934391	0	30934391	A	C
25	chr25_30936452	0	30936452	G	A
25	chr25_30946685	0	30946685	A	G
25	chr25_30946688	0	30946688	A	G
25	chr25_30949026	0	30949026	T	C
25	chr25_30950047	0	30950047	C	G
25	chr25_30952356	0	30952356	G	T
25	chr25_30954157	0	30954157	G	C
25	chr25_30959002	0	30959002	A	G
25	chr25_30965137	0	30965137	C	T
25	chr25_30965467	0	30965467	A	G
25	chr25_30968968	0	30968968	C	T
25	chr25_30971784	0	30971784	A	G
25	chr25_30974921	0	30974921	T	G
25	chr25_30979227	0	30979227	C	A
25	chr25_30981327	0	30981327	T	C
25	chr25_30986832	0	30986832	G	A
25	chr25_30991309	0	30991309	G	A
25	chr25_31012813	0	31012813	T	C
25	chr25_31017220	0	31017220	A	C
25	chr25_31023080	0	31023080	A	G
25	chr25_31023384	0	31023384	T	C
25	chr25_31023500	0	31023500	A	G
25	chr25_31023968	0	31023968	T	C
25	chr25_31027367	0	31027367	A	G
25	chr25_31028743	0	31028743	A	G
25	chr25_31029530	0	31029530	T	C
25	chr25_31030457	0	31030457	C	G
25	chr25_31031072	0	31031072	T	C
25	chr25_31031966	0	31031966	C	A
25	chr25_31046436	0	31046436	C	T
25	chr25_31048329	0	31048329	G	A
25	chr25_31050255	0	31050255	A	G
25	chr25_31058161	0	31058161	T	C
25	chr25_31072921	0	31072921	G	A
25	chr25_31085648	0	31085648	T	C
25	chr25_31086865	0	31086865	A	G
25	chr25_31088873	0	31088873	A	G
25	chr25_31089798	0	31089798	T	C
25	chr25_31097237	0	31097237	T	C
25	chr25_31099716	0	31099716	T	C
25	chr25_31102658	0	31102658	G	T
25	chr25_31103666	0	31103666	G	A
25	chr25_31105592	0	31105592	G	A
25	chr25_31106517	0	31106517	T	C
25	chr25_31110561	0	31110561	T	C
25	chr25_31110862	0	31110862	G	A
25	chr25_31111713	0	31111713	A	G
25	chr25_31112677	0	31112677	C	G
25	chr25_31113113	0	31113113	C	T
25	chr25_31117455	0	31117455	G	C
25	chr25_31118534	0	31118534	T	C
25	chr25_31125293	0	31125293	C	T
25	chr25_31125558	0	31125558	C	T
25	chr25_31126550	0	31126550	T	C
25	chr25_31132017	0	31132017	G	C
25	chr25_31133849	0	31133849	G	A
25	chr25_31137636	0	31137636	A	G
25	chr25_31142023	0	31142023	A	T
25	chr25_31142726	0	31142726	A	G
25	chr25_31144632	0	31144632	T	C
25	chr25_31146164	0	31146164	T	C
25	chr25_31155334	0	31155334	A	G
25	chr25_31160170	0	31160170	C	T
25	chr25_31164105	0	31164105	G	A
25	chr25_31169369	0	31169369	T	C
25	chr25_31169479	0	31169479	C	A
25	chr25_31169538	0	31169538	A	C
25	chr25_31169591	0	31169591	C	T
25	chr25_31176869	0	31176869	G	C
25	chr25_31178907	0	31178907	C	T
25	chr25_31181578	0	31181578	T	C
25	chr25_31184384	0	31184384	T	C
25	chr25_31185677	0	31185677	A	G
25	chr25_31191059	0	31191059	T	C
25	chr25_31192480	0	31192480	C	G
25	chr25_31196975	0	31196975	A	C
25	chr25_31197142	0	31197142	C	T
25	chr25_31199100	0	31199100	T	C
25	chr25_31199448	0	31199448	A	G
25	chr25_31199618	0	31199618	A	G
25	chr25_31204505	0	31204505	G	T
25	chr25_31209204	0	31209204	T	C
25	chr25_31218809	0	31218809	T	C
25	chr25_31221369	0	31221369	T	C
25	chr25_31222549	0	31222549	C	G
25	chr25_31223775	0	31223775	C	T
25	chr25_31224019	0	31224019	T	C
25	chr25_31224074	0	31224074	C	T
25	chr25_31239780	0	31239780	T	C
25	chr25_31239817	0	31239817	G	A
25	chr25_31240432	0	31240432	A	G
25	chr25_31243879	0	31243879	T	C
25	chr25_31249331	0	31249331	A	C
25	chr25_31254302	0	31254302	T	C
25	chr25_31262970	0	31262970	A	T
25	chr25_31268123	0	31268123	A	G
25	chr25_31268651	0	31268651	G	A
25	chr25_31270044	0	31270044	A	C
25	chr25_31271614	0	31271614	C	T
25	chr25_31278408	0	31278408	A	G
25	chr25_31284542	0	31284542	T	G
25	chr25_31285710	0	31285710	G	A
25	chr25_31291343	0	31291343	G	A
25	chr25_31291944	0	31291944	G	C
25	chr25_31298347	0	31298347	G	A
25	chr25_31353452	0	31353452	C	T
25	chr25_31356716	0	31356716	T	C
25	chr25_31356862	0	31356862	T	C
25	chr25_31357945	0	31357945	G	A
25	chr25_31358534	0	31358534	A	G
25	chr25_31361352	0	31361352	T	G
25	chr25_31366144	0	31366144	A	G
25	chr25_31380599	0	31380599	A	G
25	chr25_31381567	0	31381567	G	A
25	chr25_31391259	0	31391259	A	C
25	chr25_31398770	0	31398770	G	A
25	chr25_31400447	0	31400447	T	C
25	chr25_31407946	0	31407946	A	G
25	chr25_31413938	0	31413938	A	T
25	chr25_31414546	0	31414546	A	G
25	chr25_31418216	0	31418216	C	T
25	chr25_31419610	0	31419610	T	C
25	chr25_31420195	0	31420195	C	T
25	chr25_31420221	0	31420221	G	A
25	chr25_31441155	0	31441155	T	C
25	chr25_31441611	0	31441611	A	G
25	chr25_31448935	0	31448935	G	A
25	chr25_31456136	0	31456136	A	G
25	chr25_31456165	0	31456165	T	C
25	chr25_31456914	0	31456914	T	C
25	chr25_31460080	0	31460080	T	C
25	chr25_31462195	0	31462195	A	G
25	chr25_31463274	0	31463274	G	A
25	chr25_31464101	0	31464101	A	G
25	chr25_31478196	0	31478196	C	G
25	chr25_31483348	0	31483348	A	G
25	chr25_31486146	0	31486146	A	G
25	chr25_31488081	0	31488081	A	G
25	chr25_31490115	0	31490115	C	T
25	chr25_31491124	0	31491124	G	A
25	chr25_31495764	0	31495764	A	G
25	chr25_31498425	0	31498425	C	T
25	chr25_31509521	0	31509521	G	T
25	chr25_31523785	0	31523785	C	A
25	chr25_31524185	0	31524185	T	C
25	chr25_31525181	0	31525181	A	G
25	chr25_31525795	0	31525795	C	G
25	chr25_31537954	0	31537954	A	G
25	chr25_31538565	0	31538565	T	C
25	chr25_31541785	0	31541785	T	C
25	chr25_31545562	0	31545562	A	G
25	chr25_31562943	0	31562943	C	G
25	chr25_31570479	0	31570479	T	G
25	chr25_31570746	0	31570746	T	C
25	chr25_31576093	0	31576093	A	G
25	chr25_31576241	0	31576241	C	T
25	chr25_31576837	0	31576837	A	G
25	chr25_31579107	0	31579107	A	G
25	chr25_31584937	0	31584937	G	T
25	chr25_31585276	0	31585276	C	T
25	chr25_31587688	0	31587688	A	G
25	chr25_31589022	0	31589022	A	G
25	chr25_31590146	0	31590146	C	G
25	chr25_31590853	0	31590853	C	T
25	chr25_31591486	0	31591486	C	A
25	chr25_31595127	0	31595127	A	T
25	chr25_31595501	0	31595501	A	G
25	chr25_31604154	0	31604154	A	G
25	chr25_31605596	0	31605596	C	G
25	chr25_31607560	0	31607560	A	C
25	chr25_31608948	0	31608948	A	G
25	chr25_31609370	0	31609370	A	C
25	chr25_31610969	0	31610969	T	G
25	chr25_31616337	0	31616337	A	G
25	chr25_31619358	0	31619358	A	T
25	chr25_31619709	0	31619709	G	A
25	chr25_31627299	0	31627299	A	G
25	chr25_31631139	0	31631139	A	G
25	chr25_31631271	0	31631271	T	C
25	chr25_31631436	0	31631436	G	A
25	chr25_31635466	0	31635466	T	C
25	chr25_31635545	0	31635545	C	T
25	chr25_31636612	0	31636612	C	G
25	chr25_31640433	0	31640433	T	C
25	chr25_31641042	0	31641042	T	C
25	chr25_31641625	0	31641625	A	G
25	chr25_31642701	0	31642701	T	A
25	chr25_31649760	0	31649760	G	A
25	chr25_31654837	0	31654837	A	G
25	chr25_31660029	0	31660029	A	G
25	chr25_31663079	0	31663079	T	C
25	chr25_31663433	0	31663433	G	T
25	chr25_31663748	0	31663748	T	C
25	chr25_31670314	0	31670314	A	G
25	chr25_31670795	0	31670795	A	C
25	chr25_31678449	0	31678449	G	A
25	chr25_31694948	0	31694948	A	G
25	chr25_31697634	0	31697634	C	G
25	chr25_31708283	0	31708283	A	G
25	chr25_31709903	0	31709903	C	G
25	chr25_31714363	0	31714363	T	C
25	chr25_31714732	0	31714732	G	A
25	chr25_31728854	0	31728854	C	T
25	chr25_31731242	0	31731242	A	G
25	chr25_31750480	0	31750480	G	T
25	chr25_31755467	0	31755467	T	C
25	chr25_31757682	0	31757682	T	G
25	chr25_31758110	0	31758110	C	A
25	chr25_31760556	0	31760556	A	G
25	chr25_31761327	0	31761327	C	T
25	chr25_31763498	0	31763498	T	A
25	chr25_31764789	0	31764789	G	A
25	chr25_31767717	0	31767717	C	T
25	chr25_31768226	0	31768226	T	C
25	chr25_31773119	0	31773119	T	C
25	chr25_31774151	0	31774151	T	C
25	chr25_31779483	0	31779483	C	G
25	chr25_31782753	0	31782753	G	A
25	chr25_31783535	0	31783535	G	A
25	chr25_31789484	0	31789484	A	C
25	chr25_31789561	0	31789561	T	A
25	chr25_31794780	0	31794780	G	A
25	chr25_31795057	0	31795057	T	C
25	chr25_31798763	0	31798763	A	G
25	chr25_31801052	0	31801052	G	A
25	chr25_31808218	0	31808218	T	C
25	chr25_31812139	0	31812139	T	C
25	chr25_31821935	0	31821935	G	C
25	chr25_31829428	0	31829428	T	C
25	chr25_31831703	0	31831703	A	G
25	chr25_31832261	0	31832261	A	G
25	chr25_31833837	0	31833837	C	G
25	chr25_31843018	0	31843018	A	G
25	chr25_31844835	0	31844835	A	G
25	chr25_31846788	0	31846788	T	C
25	chr25_31847457	0	31847457	A	C
25	chr25_31856823	0	31856823	A	C
25	chr25_31861674	0	31861674	T	C
25	chr25_31872452	0	31872452	T	A
25	chr25_31873170	0	31873170	T	C
25	chr25_31873210	0	31873210	G	C
25	chr25_31883031	0	31883031	T	C
25	chr25_31890203	0	31890203	A	C
25	chr25_31893027	0	31893027	T	C
25	chr25_31895240	0	31895240	T	C
25	chr25_31896631	0	31896631	T	C
25	chr25_31910489	0	31910489	G	A
25	chr25_31916763	0	31916763	A	G
25	chr25_31917839	0	31917839	T	C
25	chr25_31919279	0	31919279	G	A
25	chr25_31920140	0	31920140	T	G
25	chr25_31924271	0	31924271	A	C
25	chr25_31944307	0	31944307	A	G
25	chr25_31944940	0	31944940	G	A
25	chr25_31950631	0	31950631	G	T
25	chr25_31953772	0	31953772	G	A
25	chr25_31968504	0	31968504	C	T
25	chr25_31969886	0	31969886	G	A
25	chr25_31982295	0	31982295	C	A
25	chr25_31984979	0	31984979	C	T
25	chr25_31986796	0	31986796	T	C
25	chr25_31987963	0	31987963	T	C
25	chr25_31992011	0	31992011	G	A
25	chr25_31997974	0	31997974	C	T
25	chr25_32004509	0	32004509	A	G
25	chr25_32008181	0	32008181	T	G
25	chr25_32008900	0	32008900	C	A
25	chr25_32013103	0	32013103	T	C
25	chr25_32013223	0	32013223	C	T
25	chr25_32014865	0	32014865	A	G
25	chr25_32018829	0	32018829	A	G
25	chr25_32020354	0	32020354	C	T
25	chr25_32028966	0	32028966	A	G
25	chr25_32029742	0	32029742	T	C
25	chr25_32033070	0	32033070	T	C
25	chr25_32058724	0	32058724	G	T
25	chr25_32064214	0	32064214	T	G
25	chr25_32066689	0	32066689	T	C
25	chr25_32080507	0	32080507	T	C
25	chr25_32087507	0	32087507	T	C
25	chr25_32097451	0	32097451	T	C
25	chr25_32099105	0	32099105	A	G
25	chr25_32100725	0	32100725	A	G
25	chr25_32104472	0	32104472	T	C
25	chr25_32114235	0	32114235	T	C
25	chr25_32126595	0	32126595	A	G
25	chr25_32131889	0	32131889	G	T
25	chr25_32137372	0	32137372	C	T
25	chr25_32140274	0	32140274	A	G
25	chr25_32143332	0	32143332	T	C
25	chr25_32147796	0	32147796	C	G
25	chr25_32152482	0	32152482	C	T
25	chr25_32153871	0	32153871	A	G
25	chr25_32158083	0	32158083	T	C
25	chr25_32158106	0	32158106	T	G
25	chr25_32159179	0	32159179	T	C
25	chr25_32163232	0	32163232	T	C
25	chr25_32164247	0	32164247	T	C
25	chr25_32166962	0	32166962	G	A
25	chr25_32172031	0	32172031	A	G
25	chr25_32172592	0	32172592	C	G
25	chr25_32175202	0	32175202	A	G
25	chr25_32194916	0	32194916	A	G
25	chr25_32197022	0	32197022	C	T
25	chr25_32199221	0	32199221	T	C
25	chr25_32200091	0	32200091	T	C
25	chr25_32200721	0	32200721	C	A
25	chr25_32200787	0	32200787	C	T
25	chr25_32203835	0	32203835	T	C
25	chr25_32205958	0	32205958	A	G
25	chr25_32207345	0	32207345	T	C
25	chr25_32212441	0	32212441	T	C
25	chr25_32221640	0	32221640	C	G
25	chr25_32223403	0	32223403	T	C
25	chr25_32224321	0	32224321	T	C
25	chr25_32225348	0	32225348	T	C
25	chr25_32230331	0	32230331	T	G
25	chr25_32234382	0	32234382	A	G
25	chr25_32235583	0	32235583	C	T
25	chr25_32242407	0	32242407	C	T
25	chr25_32243804	0	32243804	G	A
25	chr25_32245165	0	32245165	C	T
25	chr25_32252439	0	32252439	G	A
25	chr25_32252765	0	32252765	T	C
25	chr25_32258961	0	32258961	G	A
25	chr25_32259598	0	32259598	T	C
25	chr25_32261856	0	32261856	A	C
25	chr25_32264067	0	32264067	G	A
25	chr25_32264851	0	32264851	C	A
25	chr25_32269401	0	32269401	T	C
25	chr25_32269862	0	32269862	G	A
25	chr25_32274399	0	32274399	C	G
25	chr25_32275682	0	32275682	G	C
25	chr25_32277086	0	32277086	C	G
25	chr25_32277477	0	32277477	A	G
25	chr25_32279151	0	32279151	G	A
25	chr25_32283852	0	32283852	C	T
25	chr25_32291823	0	32291823	T	C
25	chr25_32292311	0	32292311	A	G
25	chr25_32305481	0	32305481	A	G
25	chr25_32309529	0	32309529	T	C
25	chr25_32309786	0	32309786	T	C
25	chr25_32313703	0	32313703	T	C
25	chr25_32331002	0	32331002	T	C
25	chr25_32333794	0	32333794	A	C
25	chr25_32334522	0	32334522	T	C
25	chr25_32335495	0	32335495	A	G
25	chr25_32338484	0	32338484	C	T
25	chr25_32343426	0	32343426	T	C
25	chr25_32347165	0	32347165	A	T
25	chr25_32350071	0	32350071	A	G
25	chr25_32352236	0	32352236	C	G
25	chr25_32360552	0	32360552	T	C
25	chr25_32361558	0	32361558	T	C
25	chr25_32362081	0	32362081	A	G
25	chr25_32363357	0	32363357	G	T
25	chr25_32363586	0	32363586	A	G
25	chr25_32363795	0	32363795	C	T
25	chr25_32368330	0	32368330	G	A
25	chr25_32372594	0	32372594	A	G
25	chr25_32376564	0	32376564	T	C
25	chr25_32378191	0	32378191	T	C
25	chr25_32383828	0	32383828	G	A
25	chr25_32399089	0	32399089	C	T
25	chr25_32407731	0	32407731	C	T
25	chr25_32412639	0	32412639	T	C
25	chr25_32427437	0	32427437	A	G
25	chr25_32427994	0	32427994	G	T
25	chr25_32429468	0	32429468	T	G
25	chr25_32437553	0	32437553	G	A
25	chr25_32447828	0	32447828	A	G
25	chr25_32452703	0	32452703	G	C
25	chr25_32453491	0	32453491	G	C
25	chr25_32461665	0	32461665	A	G
25	chr25_32465757	0	32465757	A	G
25	chr25_32470951	0	32470951	C	T
25	chr25_32483237	0	32483237	C	G
25	chr25_32489316	0	32489316	G	A
25	chr25_32498984	0	32498984	A	G
25	chr25_32499083	0	32499083	G	C
25	chr25_32503843	0	32503843	G	A
25	chr25_32514073	0	32514073	T	G
25	chr25_32515090	0	32515090	C	A
25	chr25_32519678	0	32519678	T	C
25	chr25_32522128	0	32522128	A	G
25	chr25_32522734	0	32522734	G	A
25	chr25_32526766	0	32526766	T	C
25	chr25_32527382	0	32527382	A	T
25	chr25_32535331	0	32535331	A	G
25	chr25_32535347	0	32535347	A	C
25	chr25_32536292	0	32536292	A	G
25	chr25_32537517	0	32537517	G	A
25	chr25_32554964	0	32554964	T	C
25	chr25_32558369	0	32558369	C	G
25	chr25_32558840	0	32558840	T	C
25	chr25_32565283	0	32565283	T	C
25	chr25_32570135	0	32570135	T	C
25	chr25_32570739	0	32570739	C	A
25	chr25_32578493	0	32578493	T	C
25	chr25_32578551	0	32578551	A	G
25	chr25_32581980	0	32581980	G	A
25	chr25_32584805	0	32584805	T	C
25	chr25_32587867	0	32587867	T	C
25	chr25_32591473	0	32591473	G	T
25	chr25_32594057	0	32594057	T	G
25	chr25_32599001	0	32599001	C	T
25	chr25_32602782	0	32602782	T	G
25	chr25_32612519	0	32612519	T	C
25	chr25_32619577	0	32619577	A	G
25	chr25_32621881	0	32621881	G	A
25	chr25_32630121	0	32630121	A	T
25	chr25_32638111	0	32638111	A	G
25	chr25_32641228	0	32641228	T	C
25	chr25_32645817	0	32645817	G	A
25	chr25_32646060	0	32646060	A	G
25	chr25_32646188	0	32646188	C	A
25	chr25_32649292	0	32649292	A	G
25	chr25_32657467	0	32657467	G	A
25	chr25_32660410	0	32660410	A	G
25	chr25_32661343	0	32661343	A	G
25	chr25_32666253	0	32666253	T	C
25	chr25_32668009	0	32668009	C	T
25	chr25_32668150	0	32668150	C	A
25	chr25_32671505	0	32671505	G	A
25	chr25_32671894	0	32671894	G	A
25	chr25_32674262	0	32674262	A	G
25	chr25_32676259	0	32676259	C	T
25	chr25_32676267	0	32676267	A	G
25	chr25_32679590	0	32679590	T	A
25	chr25_32680272	0	32680272	T	C
25	chr25_32682434	0	32682434	T	C
25	chr25_32683657	0	32683657	A	G
25	chr25_32684819	0	32684819	C	A
25	chr25_32686644	0	32686644	C	T
25	chr25_32687194	0	32687194	T	C
25	chr25_32694334	0	32694334	T	C
25	chr25_32702068	0	32702068	C	T
25	chr25_32702428	0	32702428	C	T
25	chr25_32705511	0	32705511	C	T
25	chr25_32705594	0	32705594	C	T
25	chr25_32706875	0	32706875	T	A
25	chr25_32707846	0	32707846	T	G
25	chr25_32709002	0	32709002	C	T
25	chr25_32711393	0	32711393	A	G
25	chr25_32715399	0	32715399	T	C
25	chr25_32723926	0	32723926	T	A
25	chr25_32725150	0	32725150	A	G
25	chr25_32729165	0	32729165	T	C
25	chr25_32730905	0	32730905	G	C
25	chr25_32736566	0	32736566	G	A
25	chr25_32739566	0	32739566	C	A
25	chr25_32742240	0	32742240	T	C
25	chr25_32750484	0	32750484	G	C
25	chr25_32751817	0	32751817	A	G
25	chr25_32752359	0	32752359	T	C
25	chr25_32753415	0	32753415	T	C
25	chr25_32754769	0	32754769	G	A
25	chr25_32758024	0	32758024	A	G
25	chr25_32762141	0	32762141	G	A
25	chr25_32765619	0	32765619	G	C
25	chr25_32772099	0	32772099	G	T
25	chr25_32772370	0	32772370	A	G
25	chr25_32776017	0	32776017	C	A
25	chr25_32782045	0	32782045	G	A
25	chr25_32782526	0	32782526	C	G
25	chr25_32786024	0	32786024	C	G
25	chr25_32786677	0	32786677	T	C
25	chr25_32788593	0	32788593	C	T
25	chr25_32796337	0	32796337	G	T
25	chr25_32796725	0	32796725	A	G
25	chr25_32805033	0	32805033	A	G
25	chr25_32806604	0	32806604	G	A
25	chr25_32809034	0	32809034	T	C
25	chr25_32809455	0	32809455	T	C
25	chr25_32812737	0	32812737	T	C
25	chr25_32815296	0	32815296	T	C
25	chr25_32819932	0	32819932	G	A
25	chr25_32824889	0	32824889	A	G
25	chr25_32831279	0	32831279	T	C
25	chr25_32837321	0	32837321	T	C
25	chr25_32838199	0	32838199	T	C
25	chr25_32838818	0	32838818	G	A
25	chr25_32850746	0	32850746	G	A
25	chr25_32850764	0	32850764	G	A
25	chr25_32852816	0	32852816	T	C
25	chr25_32858761	0	32858761	G	T
25	chr25_32863980	0	32863980	C	G
25	chr25_32867674	0	32867674	T	G
25	chr25_32870914	0	32870914	T	C
25	chr25_32886936	0	32886936	A	G
25	chr25_32888281	0	32888281	G	C
25	chr25_32890114	0	32890114	G	A
25	chr25_32906135	0	32906135	T	C
25	chr25_32910816	0	32910816	A	T
25	chr25_32912775	0	32912775	C	A
25	chr25_32918708	0	32918708	T	C
25	chr25_32920183	0	32920183	T	A
25	chr25_32921594	0	32921594	C	T
25	chr25_32926301	0	32926301	G	C
25	chr25_32927309	0	32927309	A	G
25	chr25_32934234	0	32934234	A	G
25	chr25_32939630	0	32939630	A	G
25	chr25_32940186	0	32940186	T	C
25	chr25_32941357	0	32941357	A	G
25	chr25_32944218	0	32944218	C	G
25	chr25_32949873	0	32949873	C	G
25	chr25_32949996	0	32949996	T	C
25	chr25_32952794	0	32952794	A	C
25	chr25_32959225	0	32959225	A	C
25	chr25_32965445	0	32965445	A	G
25	chr25_32972186	0	32972186	A	G
25	chr25_32977963	0	32977963	T	G
25	chr25_32979327	0	32979327	T	C
25	chr25_32985986	0	32985986	G	A
25	chr25_32990477	0	32990477	G	A
25	chr25_32990688	0	32990688	A	G
25	chr25_32993792	0	32993792	G	A
25	chr25_32994009	0	32994009	T	C
25	chr25_32999965	0	32999965	T	C
25	chr25_33003104	0	33003104	A	G
25	chr25_33003107	0	33003107	C	A
25	chr25_33005378	0	33005378	C	G
25	chr25_33016247	0	33016247	A	G
25	chr25_33017916	0	33017916	A	G
25	chr25_33019349	0	33019349	C	T
25	chr25_33028759	0	33028759	G	A
25	chr25_33030984	0	33030984	A	G
25	chr25_33035625	0	33035625	A	G
25	chr25_33038663	0	33038663	T	C
25	chr25_33043829	0	33043829	A	G
25	chr25_33045605	0	33045605	A	C
25	chr25_33045955	0	33045955	G	C
25	chr25_33046495	0	33046495	T	C
25	chr25_33049968	0	33049968	C	T
25	chr25_33050083	0	33050083	G	A
25	chr25_33058765	0	33058765	A	G
25	chr25_33060201	0	33060201	T	C
25	chr25_33063672	0	33063672	A	G
25	chr25_33064615	0	33064615	A	G
25	chr25_33066696	0	33066696	T	C
25	chr25_33071803	0	33071803	C	A
25	chr25_33072663	0	33072663	G	A
25	chr25_33074327	0	33074327	A	G
25	chr25_33076209	0	33076209	C	T
25	chr25_33078414	0	33078414	A	C
25	chr25_33083596	0	33083596	T	C
25	chr25_33086815	0	33086815	A	G
25	chr25_33088801	0	33088801	G	A
25	chr25_33089500	0	33089500	G	C
25	chr25_33098794	0	33098794	C	T
25	chr25_33106361	0	33106361	T	C
25	chr25_33108752	0	33108752	A	G
25	chr25_33109166	0	33109166	C	T
25	chr25_33109293	0	33109293	C	G
25	chr25_33113885	0	33113885	T	C
25	chr25_33114804	0	33114804	G	C
25	chr25_33116538	0	33116538	G	A
25	chr25_33116704	0	33116704	T	A
25	chr25_33117655	0	33117655	A	G
25	chr25_33130779	0	33130779	T	C
25	chr25_33136563	0	33136563	C	G
25	chr25_33138726	0	33138726	C	T
25	chr25_33140777	0	33140777	C	T
25	chr25_33144951	0	33144951	C	G
25	chr25_33147289	0	33147289	T	G
25	chr25_33147357	0	33147357	T	C
25	chr25_33147592	0	33147592	G	A
25	chr25_33156724	0	33156724	A	G
25	chr25_33161517	0	33161517	C	T
25	chr25_33169298	0	33169298	A	T
25	chr25_33171787	0	33171787	C	T
25	chr25_33175344	0	33175344	C	T
25	chr25_33176755	0	33176755	C	T
25	chr25_33177226	0	33177226	A	T
25	chr25_33177524	0	33177524	C	T
25	chr25_33178046	0	33178046	G	C
25	chr25_33180675	0	33180675	C	T
25	chr25_33182069	0	33182069	T	C
25	chr25_33183990	0	33183990	C	G
25	chr25_33184125	0	33184125	T	C
25	chr25_33184475	0	33184475	T	C
25	chr25_33184496	0	33184496	T	C
25	chr25_33186394	0	33186394	C	T
25	chr25_33193036	0	33193036	T	C
25	chr25_33193289	0	33193289	A	G
25	chr25_33196026	0	33196026	T	C
25	chr25_33204031	0	33204031	A	G
25	chr25_33219145	0	33219145	C	T
25	chr25_33222025	0	33222025	T	G
25	chr25_33227711	0	33227711	T	C
25	chr25_33229444	0	33229444	C	G
25	chr25_33234792	0	33234792	T	C
25	chr25_33238385	0	33238385	A	G
25	chr25_33242821	0	33242821	A	G
25	chr25_33243440	0	33243440	T	C
25	chr25_33247097	0	33247097	T	C
25	chr25_33255292	0	33255292	T	C
25	chr25_33264167	0	33264167	C	T
25	chr25_33264199	0	33264199	G	A
25	chr25_33265056	0	33265056	C	G
25	chr25_33268504	0	33268504	T	C
25	chr25_33269070	0	33269070	A	G
25	chr25_33277129	0	33277129	G	C
25	chr25_33279929	0	33279929	A	G
25	chr25_33280326	0	33280326	G	A
25	chr25_33288483	0	33288483	T	C
25	chr25_33289808	0	33289808	T	C
25	chr25_33293228	0	33293228	T	C
25	chr25_33293695	0	33293695	C	T
25	chr25_33297595	0	33297595	C	T
25	chr25_33321644	0	33321644	G	T
25	chr25_33328133	0	33328133	T	C
25	chr25_33338471	0	33338471	A	G
25	chr25_33338619	0	33338619	C	T
25	chr25_33341236	0	33341236	G	A
25	chr25_33345626	0	33345626	C	G
25	chr25_33346811	0	33346811	A	G
25	chr25_33348390	0	33348390	A	C
25	chr25_33350370	0	33350370	T	C
25	chr25_33354993	0	33354993	G	A
25	chr25_33359216	0	33359216	T	G
25	chr25_33360677	0	33360677	C	A
25	chr25_33361662	0	33361662	C	G
25	chr25_33362010	0	33362010	G	C
25	chr25_33366024	0	33366024	T	C
25	chr25_33366089	0	33366089	G	A
25	chr25_33379433	0	33379433	A	T
25	chr25_33387654	0	33387654	T	C
25	chr25_33390561	0	33390561	G	A
25	chr25_33391569	0	33391569	C	T
25	chr25_33395820	0	33395820	T	C
25	chr25_33397137	0	33397137	A	C
25	chr25_33398234	0	33398234	T	A
25	chr25_33401413	0	33401413	A	G
25	chr25_33401713	0	33401713	G	A
25	chr25_33405151	0	33405151	C	G
25	chr25_33408103	0	33408103	A	G
25	chr25_33408368	0	33408368	T	G
25	chr25_33415689	0	33415689	T	A
25	chr25_33421152	0	33421152	T	C
25	chr25_33428831	0	33428831	C	T
25	chr25_33436872	0	33436872	G	C
25	chr25_33446004	0	33446004	T	C
25	chr25_33447260	0	33447260	G	C
25	chr25_33451090	0	33451090	T	C
25	chr25_33451694	0	33451694	C	G
25	chr25_33461727	0	33461727	G	A
25	chr25_33464556	0	33464556	C	G
25	chr25_33469916	0	33469916	G	A
25	chr25_33471476	0	33471476	G	A
25	chr25_33472697	0	33472697	G	A
25	chr25_33489693	0	33489693	C	A
25	chr25_33493107	0	33493107	T	G
25	chr25_33515323	0	33515323	A	G
25	chr25_33528675	0	33528675	T	C
25	chr25_33529307	0	33529307	C	T
25	chr25_33538012	0	33538012	A	G
25	chr25_33538878	0	33538878	A	G
25	chr25_33545429	0	33545429	G	A
25	chr25_33549462	0	33549462	T	G
25	chr25_33554162	0	33554162	C	G
25	chr25_33557696	0	33557696	T	C
25	chr25_33558684	0	33558684	T	C
25	chr25_33558805	0	33558805	C	G
25	chr25_33560371	0	33560371	G	T
25	chr25_33560994	0	33560994	T	C
25	chr25_33563638	0	33563638	G	A
25	chr25_33565652	0	33565652	A	G
25	chr25_33568997	0	33568997	A	G
25	chr25_33574597	0	33574597	A	G
25	chr25_33580248	0	33580248	T	C
25	chr25_33580743	0	33580743	G	C
25	chr25_33580798	0	33580798	C	T
25	chr25_33584909	0	33584909	C	G
25	chr25_33585973	0	33585973	T	C
25	chr25_33586153	0	33586153	T	C
25	chr25_33587392	0	33587392	A	G
25	chr25_33590486	0	33590486	T	C
25	chr25_33592109	0	33592109	G	A
25	chr25_33594169	0	33594169	G	A
25	chr25_33594709	0	33594709	T	C
25	chr25_33608712	0	33608712	A	G
25	chr25_33609403	0	33609403	T	C
25	chr25_33609967	0	33609967	G	A
25	chr25_33614317	0	33614317	C	T
25	chr25_33623805	0	33623805	C	T
25	chr25_33624870	0	33624870	T	A
25	chr25_33627222	0	33627222	T	C
25	chr25_33629539	0	33629539	C	T
25	chr25_33636155	0	33636155	T	C
25	chr25_33640532	0	33640532	T	C
25	chr25_33645555	0	33645555	G	A
25	chr25_33653557	0	33653557	G	A
25	chr25_33656145	0	33656145	G	A
25	chr25_33658105	0	33658105	C	T
25	chr25_33660648	0	33660648	G	A
25	chr25_33660827	0	33660827	G	A
25	chr25_33663622	0	33663622	C	T
25	chr25_33667947	0	33667947	C	T
25	chr25_33668460	0	33668460	A	G
25	chr25_33671796	0	33671796	C	T
25	chr25_33682227	0	33682227	T	C
25	chr25_33690168	0	33690168	G	A
25	chr25_33691511	0	33691511	T	C
25	chr25_33692146	0	33692146	T	A
25	chr25_33697010	0	33697010	A	C
25	chr25_33697135	0	33697135	T	C
25	chr25_33698827	0	33698827	T	C
25	chr25_33702377	0	33702377	A	G
25	chr25_33707177	0	33707177	C	T
25	chr25_33710863	0	33710863	A	G
25	chr25_33712253	0	33712253	A	G
25	chr25_33714910	0	33714910	T	C
25	chr25_33718119	0	33718119	A	G
25	chr25_33718613	0	33718613	T	C
25	chr25_33720648	0	33720648	T	C
25	chr25_33735806	0	33735806	T	C
25	chr25_33750029	0	33750029	T	C
25	chr25_33752860	0	33752860	G	C
25	chr25_33756670	0	33756670	A	C
25	chr25_33760525	0	33760525	G	T
25	chr25_33773277	0	33773277	C	T
25	chr25_33775475	0	33775475	T	C
25	chr25_33780302	0	33780302	G	A
25	chr25_33796004	0	33796004	A	G
25	chr25_33799042	0	33799042	G	T
25	chr25_33799059	0	33799059	T	A
25	chr25_33799350	0	33799350	T	C
25	chr25_33814463	0	33814463	C	A
25	chr25_33814725	0	33814725	G	T
25	chr25_33815050	0	33815050	G	A
25	chr25_33821586	0	33821586	T	G
25	chr25_33825749	0	33825749	G	A
25	chr25_33825834	0	33825834	A	G
25	chr25_33829732	0	33829732	T	C
25	chr25_33833461	0	33833461	G	A
25	chr25_33834690	0	33834690	A	G
25	chr25_33835855	0	33835855	T	C
25	chr25_33847313	0	33847313	T	C
25	chr25_33854519	0	33854519	T	C
25	chr25_33856015	0	33856015	T	C
25	chr25_33860404	0	33860404	G	C
25	chr25_33860597	0	33860597	T	C
25	chr25_33861395	0	33861395	T	C
25	chr25_33867259	0	33867259	C	T
25	chr25_33872865	0	33872865	G	A
25	chr25_33873578	0	33873578	G	A
25	chr25_33873969	0	33873969	T	C
25	chr25_33877983	0	33877983	A	G
25	chr25_33894144	0	33894144	G	A
25	chr25_33899772	0	33899772	A	C
25	chr25_33900229	0	33900229	G	A
25	chr25_33907091	0	33907091	T	C
25	chr25_33907989	0	33907989	T	C
25	chr25_33907997	0	33907997	G	A
25	chr25_33910425	0	33910425	T	C
25	chr25_33918241	0	33918241	C	G
25	chr25_33922289	0	33922289	A	G
25	chr25_33939857	0	33939857	A	G
25	chr25_33953080	0	33953080	C	G
25	chr25_33959050	0	33959050	A	G
25	chr25_33964528	0	33964528	A	G
25	chr25_33964950	0	33964950	A	G
25	chr25_33970877	0	33970877	C	T
25	chr25_33974016	0	33974016	A	G
25	chr25_33980964	0	33980964	C	T
25	chr25_33992533	0	33992533	A	T
25	chr25_34000205	0	34000205	G	A
25	chr25_34001138	0	34001138	G	A
25	chr25_34002408	0	34002408	A	C
25	chr25_34005671	0	34005671	A	G
25	chr25_34006668	0	34006668	G	C
25	chr25_34007208	0	34007208	T	C
25	chr25_34008026	0	34008026	T	G
25	chr25_34008269	0	34008269	A	G
25	chr25_34010737	0	34010737	G	T
25	chr25_34019294	0	34019294	A	G
25	chr25_34019464	0	34019464	T	C
25	chr25_34024272	0	34024272	G	C
25	chr25_34030634	0	34030634	A	G
25	chr25_34033474	0	34033474	C	G
25	chr25_34036653	0	34036653	G	T
25	chr25_34048043	0	34048043	A	G
25	chr25_34051797	0	34051797	G	A
25	chr25_34054673	0	34054673	G	A
25	chr25_34058088	0	34058088	A	T
25	chr25_34059894	0	34059894	A	G
25	chr25_34062443	0	34062443	A	T
25	chr25_34062894	0	34062894	T	C
25	chr25_34063770	0	34063770	G	A
25	chr25_34070878	0	34070878	T	C
25	chr25_34072337	0	34072337	G	C
25	chr25_34073908	0	34073908	G	A
25	chr25_34078843	0	34078843	G	A
25	chr25_34082039	0	34082039	T	C
25	chr25_34082738	0	34082738	T	C
25	chr25_34085844	0	34085844	A	T
25	chr25_34111842	0	34111842	T	C
25	chr25_34113493	0	34113493	G	T
25	chr25_34115869	0	34115869	G	T
25	chr25_34116844	0	34116844	G	A
25	chr25_34121163	0	34121163	G	T
25	chr25_34125459	0	34125459	T	C
25	chr25_34129208	0	34129208	A	G
25	chr25_34129995	0	34129995	A	G
25	chr25_34143078	0	34143078	C	T
25	chr25_34152577	0	34152577	A	G
25	chr25_34153854	0	34153854	A	G
25	chr25_34157460	0	34157460	T	C
25	chr25_34160494	0	34160494	A	T
25	chr25_34164127	0	34164127	A	G
25	chr25_34165870	0	34165870	A	G
25	chr25_34171735	0	34171735	A	G
25	chr25_34181220	0	34181220	C	T
25	chr25_34199400	0	34199400	C	A
25	chr25_34201236	0	34201236	C	G
25	chr25_34204119	0	34204119	C	T
25	chr25_34215502	0	34215502	C	T
25	chr25_34217995	0	34217995	A	G
25	chr25_34222528	0	34222528	G	C
25	chr25_34224007	0	34224007	T	C
25	chr25_34228723	0	34228723	A	G
25	chr25_34229354	0	34229354	T	C
25	chr25_34230088	0	34230088	T	C
25	chr25_34231318	0	34231318	A	C
25	chr25_34234083	0	34234083	T	C
25	chr25_34244203	0	34244203	A	G
25	chr25_34252584	0	34252584	A	G
25	chr25_34260531	0	34260531	A	G
25	chr25_34264985	0	34264985	A	G
25	chr25_34269510	0	34269510	T	C
25	chr25_34269594	0	34269594	C	T
25	chr25_34269839	0	34269839	A	G
25	chr25_34272466	0	34272466	T	C
25	chr25_34276669	0	34276669	C	T
25	chr25_34277662	0	34277662	A	C
25	chr25_34279661	0	34279661	G	A
25	chr25_34281638	0	34281638	T	C
25	chr25_34281820	0	34281820	T	A
25	chr25_34286396	0	34286396	T	C
25	chr25_34287152	0	34287152	T	C
25	chr25_34287742	0	34287742	T	C
25	chr25_34288763	0	34288763	G	C
25	chr25_34289206	0	34289206	T	C
25	chr25_34292231	0	34292231	T	C
25	chr25_34294663	0	34294663	G	A
25	chr25_34295030	0	34295030	T	A
25	chr25_34295706	0	34295706	T	C
25	chr25_34297755	0	34297755	T	C
25	chr25_34297980	0	34297980	C	G
25	chr25_34301618	0	34301618	T	C
25	chr25_34302730	0	34302730	A	G
25	chr25_34302743	0	34302743	T	C
25	chr25_34303994	0	34303994	A	G
25	chr25_34305092	0	34305092	A	G
25	chr25_34306702	0	34306702	T	C
25	chr25_34307648	0	34307648	T	C
25	chr25_34310590	0	34310590	A	C
25	chr25_34313766	0	34313766	C	G
25	chr25_34316268	0	34316268	A	G
25	chr25_34320394	0	34320394	G	T
25	chr25_34321075	0	34321075	C	G
25	chr25_34323824	0	34323824	A	G
25	chr25_34325774	0	34325774	C	T
25	chr25_34326637	0	34326637	A	G
25	chr25_34330758	0	34330758	C	T
25	chr25_34339943	0	34339943	C	T
25	chr25_34340052	0	34340052	C	A
25	chr25_34340283	0	34340283	G	T
25	chr25_34341384	0	34341384	T	C
25	chr25_34343399	0	34343399	A	G
25	chr25_34349794	0	34349794	G	C
25	chr25_34352617	0	34352617	C	G
25	chr25_34353940	0	34353940	A	G
25	chr25_34355534	0	34355534	G	C
25	chr25_34359377	0	34359377	C	T
25	chr25_34369923	0	34369923	T	C
25	chr25_34372236	0	34372236	C	G
25	chr25_34374541	0	34374541	A	G
25	chr25_34377194	0	34377194	G	T
25	chr25_34378135	0	34378135	A	T
25	chr25_34379990	0	34379990	A	G
25	chr25_34386671	0	34386671	C	T
25	chr25_34397119	0	34397119	A	G
25	chr25_34397207	0	34397207	C	T
25	chr25_34402100	0	34402100	T	G
25	chr25_34407289	0	34407289	A	G
25	chr25_34409256	0	34409256	T	G
25	chr25_34409751	0	34409751	A	G
25	chr25_34416900	0	34416900	G	C
25	chr25_34420626	0	34420626	G	A
25	chr25_34423118	0	34423118	A	G
25	chr25_34423452	0	34423452	C	T
25	chr25_34428421	0	34428421	G	C
25	chr25_34437055	0	34437055	A	G
25	chr25_34445181	0	34445181	T	C
25	chr25_34446427	0	34446427	G	A
25	chr25_34449968	0	34449968	T	C
25	chr25_34450843	0	34450843	T	C
25	chr25_34455640	0	34455640	A	G
25	chr25_34456495	0	34456495	A	G
25	chr25_34458490	0	34458490	C	T
25	chr25_34460319	0	34460319	T	C
25	chr25_34461577	0	34461577	A	C
25	chr25_34468682	0	34468682	A	G
25	chr25_34474109	0	34474109	G	A
25	chr25_34477522	0	34477522	C	T
25	chr25_34479191	0	34479191	C	T
25	chr25_34480592	0	34480592	A	G
25	chr25_34482539	0	34482539	C	T
25	chr25_34482671	0	34482671	A	G
25	chr25_34484371	0	34484371	T	G
25	chr25_34489102	0	34489102	A	C
25	chr25_34490656	0	34490656	T	A
25	chr25_34492493	0	34492493	G	A
25	chr25_34496405	0	34496405	C	T
25	chr25_34503088	0	34503088	G	A
25	chr25_34512141	0	34512141	C	A
25	chr25_34515063	0	34515063	G	A
25	chr25_34516375	0	34516375	G	A
25	chr25_34519441	0	34519441	C	T
25	chr25_34521436	0	34521436	C	T
25	chr25_34522309	0	34522309	T	C
25	chr25_34523311	0	34523311	C	T
25	chr25_34525243	0	34525243	G	A
25	chr25_34528486	0	34528486	C	G
25	chr25_34528713	0	34528713	A	G
25	chr25_34530365	0	34530365	T	C
25	chr25_34530675	0	34530675	T	G
25	chr25_34531062	0	34531062	C	T
25	chr25_34543026	0	34543026	T	C
25	chr25_34543724	0	34543724	G	A
25	chr25_34545168	0	34545168	A	C
25	chr25_34546221	0	34546221	T	C
25	chr25_34547835	0	34547835	A	G
25	chr25_34552596	0	34552596	A	G
25	chr25_34553219	0	34553219	C	T
25	chr25_34554789	0	34554789	G	A
25	chr25_34559673	0	34559673	G	C
25	chr25_34560545	0	34560545	A	C
25	chr25_34567173	0	34567173	G	T
25	chr25_34573608	0	34573608	T	C
25	chr25_34576702	0	34576702	T	C
25	chr25_34580827	0	34580827	T	C
25	chr25_34584091	0	34584091	G	C
25	chr25_34591255	0	34591255	T	C
25	chr25_34592904	0	34592904	T	C
25	chr25_34595451	0	34595451	C	T
25	chr25_34595763	0	34595763	T	G
25	chr25_34596367	0	34596367	G	T
25	chr25_34598749	0	34598749	A	G
25	chr25_34606068	0	34606068	G	T
25	chr25_34606280	0	34606280	C	T
25	chr25_34606319	0	34606319	G	A
25	chr25_34606340	0	34606340	C	A
25	chr25_34610010	0	34610010	G	C
25	chr25_34613936	0	34613936	A	G
25	chr25_34617815	0	34617815	T	C
25	chr25_34624354	0	34624354	C	T
25	chr25_34627666	0	34627666	T	C
25	chr25_34630743	0	34630743	A	G
25	chr25_34635453	0	34635453	A	G
25	chr25_34648400	0	34648400	T	C
25	chr25_34651085	0	34651085	A	G
25	chr25_34651660	0	34651660	G	A
25	chr25_34661080	0	34661080	A	G
25	chr25_34661110	0	34661110	A	G
25	chr25_34662354	0	34662354	G	T
25	chr25_34666143	0	34666143	G	A
25	chr25_34670942	0	34670942	T	C
25	chr25_34672023	0	34672023	T	C
25	chr25_34674901	0	34674901	T	C
25	chr25_34675835	0	34675835	T	C
25	chr25_34687298	0	34687298	C	T
25	chr25_34695834	0	34695834	T	C
25	chr25_34696442	0	34696442	T	C
25	chr25_34696446	0	34696446	C	G
25	chr25_34700285	0	34700285	T	A
25	chr25_34707309	0	34707309	C	T
25	chr25_34707957	0	34707957	C	T
25	chr25_34708619	0	34708619	C	T
25	chr25_34731588	0	34731588	G	C
25	chr25_34731814	0	34731814	G	A
25	chr25_34734665	0	34734665	C	T
25	chr25_34735046	0	34735046	T	C
25	chr25_34737675	0	34737675	C	G
25	chr25_34742160	0	34742160	T	C
25	chr25_34747781	0	34747781	C	G
25	chr25_34756852	0	34756852	A	G
25	chr25_34769198	0	34769198	A	G
25	chr25_34789386	0	34789386	C	A
25	chr25_34790454	0	34790454	T	C
25	chr25_34792947	0	34792947	C	G
25	chr25_34793819	0	34793819	T	C
25	chr25_34804729	0	34804729	G	A
25	chr25_34812077	0	34812077	T	C
25	chr25_34812312	0	34812312	G	A
25	chr25_34812467	0	34812467	C	T
25	chr25_34817698	0	34817698	C	G
25	chr25_34821960	0	34821960	C	T
25	chr25_34822126	0	34822126	G	C
25	chr25_34822330	0	34822330	A	G
25	chr25_34827593	0	34827593	A	G
25	chr25_34830822	0	34830822	C	T
25	chr25_34831578	0	34831578	T	C
25	chr25_34835816	0	34835816	C	T
25	chr25_34836729	0	34836729	A	G
25	chr25_34842084	0	34842084	A	G
25	chr25_34845307	0	34845307	C	T
25	chr25_34848447	0	34848447	T	C
25	chr25_34849083	0	34849083	A	C
25	chr25_34850799	0	34850799	C	A
25	chr25_34851350	0	34851350	G	C
25	chr25_34856492	0	34856492	T	C
25	chr25_34865078	0	34865078	T	G
25	chr25_34871338	0	34871338	T	A
25	chr25_34878316	0	34878316	A	G
25	chr25_34879326	0	34879326	C	T
25	chr25_34886024	0	34886024	G	A
25	chr25_34891577	0	34891577	G	C
25	chr25_34893143	0	34893143	A	G
25	chr25_34893185	0	34893185	A	G
25	chr25_34894116	0	34894116	C	T
25	chr25_34899568	0	34899568	G	A
25	chr25_34900155	0	34900155	A	G
25	chr25_34905851	0	34905851	T	C
25	chr25_34908722	0	34908722	A	G
25	chr25_34908936	0	34908936	C	T
25	chr25_34913006	0	34913006	T	G
25	chr25_34914554	0	34914554	C	A
25	chr25_34914881	0	34914881	G	A
25	chr25_34916853	0	34916853	T	C
25	chr25_34928083	0	34928083	A	C
25	chr25_34928108	0	34928108	A	G
25	chr25_34933696	0	34933696	C	G
25	chr25_34935338	0	34935338	A	C
25	chr25_34937242	0	34937242	A	G
25	chr25_34941315	0	34941315	A	G
25	chr25_34945208	0	34945208	C	G
25	chr25_34946149	0	34946149	A	G
25	chr25_34946770	0	34946770	T	C
25	chr25_34950547	0	34950547	C	T
25	chr25_34956746	0	34956746	T	C
25	chr25_34957034	0	34957034	G	T
25	chr25_34961089	0	34961089	T	C
25	chr25_34963057	0	34963057	C	A
25	chr25_34973725	0	34973725	C	A
25	chr25_34975034	0	34975034	T	C
25	chr25_34975369	0	34975369	A	G
25	chr25_34984894	0	34984894	G	C
25	chr25_34988414	0	34988414	A	C
25	chr25_34990239	0	34990239	A	G
25	chr25_34998081	0	34998081	A	G
25	chr25_35003479	0	35003479	C	T
25	chr25_35004993	0	35004993	T	C
25	chr25_35005240	0	35005240	A	G
25	chr25_35016780	0	35016780	G	T
25	chr25_35021511	0	35021511	C	T
25	chr25_35023016	0	35023016	A	G
25	chr25_35026682	0	35026682	T	C
25	chr25_35029514	0	35029514	C	T
25	chr25_35041375	0	35041375	T	C
25	chr25_35049080	0	35049080	T	C
25	chr25_35054435	0	35054435	C	T
25	chr25_35059912	0	35059912	C	A
25	chr25_35064621	0	35064621	C	G
25	chr25_35065362	0	35065362	A	G
25	chr25_35069455	0	35069455	G	T
25	chr25_35070197	0	35070197	G	C
25	chr25_35078976	0	35078976	C	T
25	chr25_35080480	0	35080480	G	C
25	chr25_35082071	0	35082071	C	T
25	chr25_35087959	0	35087959	C	T
25	chr25_35088109	0	35088109	G	T
25	chr25_35090636	0	35090636	T	C
25	chr25_35090831	0	35090831	T	C
25	chr25_35093840	0	35093840	C	T
25	chr25_35100760	0	35100760	G	T
25	chr25_35101761	0	35101761	C	G
25	chr25_35106249	0	35106249	C	G
25	chr25_35114420	0	35114420	G	A
25	chr25_35114671	0	35114671	A	G
25	chr25_35117694	0	35117694	G	A
25	chr25_35118117	0	35118117	A	G
25	chr25_35119644	0	35119644	C	T
25	chr25_35121718	0	35121718	T	C
25	chr25_35123202	0	35123202	T	C
25	chr25_35126135	0	35126135	C	T
25	chr25_35128315	0	35128315	T	G
25	chr25_35132748	0	35132748	A	G
25	chr25_35134945	0	35134945	T	C
25	chr25_35144201	0	35144201	A	G
25	chr25_35144549	0	35144549	G	C
25	chr25_35156535	0	35156535	G	A
25	chr25_35156665	0	35156665	A	C
25	chr25_35160124	0	35160124	A	G
25	chr25_35160625	0	35160625	G	C
25	chr25_35168022	0	35168022	T	C
25	chr25_35171056	0	35171056	C	G
25	chr25_35174389	0	35174389	T	C
25	chr25_35179782	0	35179782	G	A
25	chr25_35179797	0	35179797	T	C
25	chr25_35188392	0	35188392	T	C
25	chr25_35189408	0	35189408	G	T
25	chr25_35195251	0	35195251	A	C
25	chr25_35197886	0	35197886	C	G
25	chr25_35202183	0	35202183	A	G
25	chr25_35203007	0	35203007	G	A
25	chr25_35204070	0	35204070	A	T
25	chr25_35204839	0	35204839	C	T
25	chr25_35214170	0	35214170	C	A
25	chr25_35219613	0	35219613	G	T
25	chr25_35225514	0	35225514	G	A
25	chr25_35229357	0	35229357	G	C
25	chr25_35229426	0	35229426	T	A
25	chr25_35235570	0	35235570	C	T
25	chr25_35237263	0	35237263	G	T
25	chr25_35239318	0	35239318	A	G
25	chr25_35239396	0	35239396	C	A
25	chr25_35244603	0	35244603	G	A
25	chr25_35266855	0	35266855	G	C
25	chr25_35268611	0	35268611	G	A
25	chr25_35269907	0	35269907	C	T
25	chr25_35273403	0	35273403	A	G
25	chr25_35278145	0	35278145	G	A
25	chr25_35285210	0	35285210	G	A
25	chr25_35288514	0	35288514	G	A
25	chr25_35288797	0	35288797	C	T
25	chr25_35291916	0	35291916	A	G
25	chr25_35291921	0	35291921	A	G
25	chr25_35305674	0	35305674	T	C
25	chr25_35307793	0	35307793	C	G
25	chr25_35309140	0	35309140	A	G
25	chr25_35309293	0	35309293	T	C
25	chr25_35317889	0	35317889	T	C
25	chr25_35319912	0	35319912	G	C
25	chr25_35322275	0	35322275	T	C
25	chr25_35327427	0	35327427	T	C
25	chr25_35333408	0	35333408	G	A
25	chr25_35346161	0	35346161	A	G
25	chr25_35349621	0	35349621	A	G
25	chr25_35355284	0	35355284	A	G
25	chr25_35358361	0	35358361	A	C
25	chr25_35365340	0	35365340	T	C
25	chr25_35369564	0	35369564	G	A
25	chr25_35372202	0	35372202	T	C
25	chr25_35374716	0	35374716	A	G
25	chr25_35375160	0	35375160	C	G
25	chr25_35376083	0	35376083	T	C
25	chr25_35383609	0	35383609	A	G
25	chr25_35385241	0	35385241	G	A
25	chr25_35385252	0	35385252	T	C
25	chr25_35385795	0	35385795	T	C
25	chr25_35388666	0	35388666	A	G
25	chr25_35391566	0	35391566	A	G
25	chr25_35395365	0	35395365	A	G
25	chr25_35398096	0	35398096	A	T
25	chr25_35399248	0	35399248	A	G
25	chr25_35404350	0	35404350	A	G
25	chr25_35406554	0	35406554	A	T
25	chr25_35425717	0	35425717	T	C
25	chr25_35425886	0	35425886	T	C
25	chr25_35427737	0	35427737	T	A
25	chr25_35430703	0	35430703	A	G
25	chr25_35432665	0	35432665	T	C
25	chr25_35434589	0	35434589	T	C
25	chr25_35435076	0	35435076	G	C
25	chr25_35435426	0	35435426	A	G
25	chr25_35436982	0	35436982	T	C
25	chr25_35453784	0	35453784	T	C
25	chr25_35453856	0	35453856	T	C
25	chr25_35455332	0	35455332	A	T
25	chr25_35551220	0	35551220	T	C
25	chr25_35551576	0	35551576	C	G
25	chr25_35560810	0	35560810	C	T
25	chr25_35583728	0	35583728	A	G
25	chr25_35584594	0	35584594	A	G
25	chr25_35587785	0	35587785	A	G
25	chr25_35588723	0	35588723	C	T
25	chr25_35593494	0	35593494	A	G
25	chr25_35598618	0	35598618	A	G
25	chr25_35605377	0	35605377	T	C
25	chr25_35607735	0	35607735	A	G
25	chr25_35608069	0	35608069	C	G
25	chr25_35608295	0	35608295	G	A
25	chr25_35610231	0	35610231	A	G
25	chr25_35620630	0	35620630	T	C
25	chr25_35623777	0	35623777	A	G
25	chr25_35625987	0	35625987	A	G
25	chr25_35630680	0	35630680	G	A
25	chr25_35631696	0	35631696	T	C
25	chr25_35632016	0	35632016	T	C
25	chr25_35634918	0	35634918	A	G
25	chr25_35635972	0	35635972	A	G
25	chr25_35640962	0	35640962	T	C
25	chr25_35644595	0	35644595	T	G
25	chr25_35660278	0	35660278	T	C
25	chr25_35660554	0	35660554	G	C
25	chr25_35661104	0	35661104	T	G
25	chr25_35664380	0	35664380	A	G
25	chr25_35664867	0	35664867	G	T
25	chr25_35671540	0	35671540	A	G
25	chr25_35677550	0	35677550	G	A
25	chr25_35678410	0	35678410	A	G
25	chr25_35683629	0	35683629	A	C
25	chr25_35685677	0	35685677	T	C
25	chr25_35687399	0	35687399	T	C
25	chr25_35688221	0	35688221	C	T
25	chr25_35699035	0	35699035	A	G
25	chr25_35700211	0	35700211	T	C
25	chr25_35701812	0	35701812	T	C
25	chr25_35702584	0	35702584	C	T
25	chr25_35705931	0	35705931	T	G
25	chr25_35710377	0	35710377	G	A
25	chr25_35717361	0	35717361	T	C
25	chr25_35717577	0	35717577	A	G
25	chr25_35720719	0	35720719	T	C
25	chr25_35721374	0	35721374	T	C
25	chr25_35722037	0	35722037	A	G
25	chr25_35724616	0	35724616	T	C
25	chr25_35724924	0	35724924	T	C
25	chr25_35726690	0	35726690	C	T
25	chr25_35727025	0	35727025	T	C
25	chr25_35732667	0	35732667	A	C
25	chr25_35732698	0	35732698	A	C
25	chr25_35736661	0	35736661	A	G
25	chr25_35737467	0	35737467	G	A
25	chr25_35742863	0	35742863	C	A
25	chr25_35749771	0	35749771	G	A
25	chr25_35752578	0	35752578	G	A
25	chr25_35753522	0	35753522	A	G
25	chr25_35756610	0	35756610	G	A
25	chr25_35760256	0	35760256	A	G
25	chr25_35761515	0	35761515	T	G
25	chr25_35765316	0	35765316	A	G
25	chr25_35766686	0	35766686	A	G
25	chr25_35767581	0	35767581	A	G
25	chr25_35770427	0	35770427	G	C
25	chr25_35772668	0	35772668	T	C
25	chr25_35773979	0	35773979	T	C
25	chr25_35775440	0	35775440	T	C
25	chr25_35779324	0	35779324	G	C
25	chr25_35780040	0	35780040	C	G
25	chr25_35783338	0	35783338	A	G
25	chr25_35790265	0	35790265	A	G
25	chr25_35790894	0	35790894	T	G
25	chr25_35792194	0	35792194	T	C
25	chr25_35795357	0	35795357	T	C
25	chr25_35798032	0	35798032	T	C
25	chr25_35800260	0	35800260	A	C
25	chr25_35805959	0	35805959	G	A
25	chr25_35809536	0	35809536	A	G
25	chr25_35812966	0	35812966	T	C
25	chr25_35813674	0	35813674	T	C
25	chr25_35813863	0	35813863	A	G
25	chr25_35817433	0	35817433	G	T
25	chr25_35817912	0	35817912	T	C
25	chr25_35819386	0	35819386	T	C
25	chr25_35819712	0	35819712	T	C
25	chr25_35819764	0	35819764	T	A
25	chr25_35822528	0	35822528	T	C
25	chr25_35823569	0	35823569	A	G
25	chr25_35823769	0	35823769	T	C
25	chr25_35827719	0	35827719	A	G
25	chr25_35830674	0	35830674	T	C
25	chr25_35832091	0	35832091	A	G
25	chr25_35835489	0	35835489	A	G
25	chr25_35841463	0	35841463	G	A
25	chr25_35848798	0	35848798	G	A
25	chr25_35853895	0	35853895	A	C
25	chr25_35854103	0	35854103	G	C
25	chr25_35854688	0	35854688	C	T
25	chr25_35855933	0	35855933	C	A
25	chr25_35856151	0	35856151	A	G
25	chr25_35857479	0	35857479	G	C
25	chr25_35857652	0	35857652	C	T
25	chr25_35860991	0	35860991	A	G
25	chr25_35871028	0	35871028	G	C
25	chr25_35876915	0	35876915	C	T
25	chr25_35884347	0	35884347	A	G
25	chr25_35884765	0	35884765	T	C
25	chr25_35889221	0	35889221	T	C
25	chr25_35895184	0	35895184	A	G
25	chr25_35906616	0	35906616	A	G
25	chr25_35907604	0	35907604	C	T
25	chr25_35910273	0	35910273	A	G
25	chr25_35911411	0	35911411	G	A
25	chr25_35917215	0	35917215	A	G
25	chr25_35920471	0	35920471	A	G
25	chr25_35924182	0	35924182	T	C
25	chr25_35927394	0	35927394	A	G
25	chr25_35927975	0	35927975	A	G
25	chr25_35933958	0	35933958	G	T
25	chr25_35934020	0	35934020	T	C
25	chr25_35953183	0	35953183	A	G
25	chr25_35955580	0	35955580	C	G
25	chr25_35955800	0	35955800	T	C
25	chr25_35958037	0	35958037	C	G
25	chr25_35958135	0	35958135	T	C
25	chr25_35964224	0	35964224	C	T
25	chr25_35967956	0	35967956	A	G
25	chr25_35968144	0	35968144	C	G
25	chr25_35969670	0	35969670	C	T
25	chr25_35971112	0	35971112	C	T
25	chr25_35975997	0	35975997	T	C
25	chr25_35978835	0	35978835	G	A
25	chr25_35983238	0	35983238	G	T
25	chr25_35985751	0	35985751	G	C
25	chr25_35989121	0	35989121	A	G
25	chr25_35990136	0	35990136	T	C
25	chr25_35995040	0	35995040	G	C
25	chr25_35996369	0	35996369	T	C
25	chr25_36007883	0	36007883	G	T
25	chr25_36010718	0	36010718	T	C
25	chr25_36017003	0	36017003	G	A
25	chr25_36017791	0	36017791	A	G
25	chr25_36020801	0	36020801	A	G
25	chr25_36021490	0	36021490	T	C
25	chr25_36021604	0	36021604	T	C
25	chr25_36023871	0	36023871	G	A
25	chr25_36026936	0	36026936	G	T
25	chr25_36029639	0	36029639	A	G
25	chr25_36030202	0	36030202	T	C
25	chr25_36030688	0	36030688	T	G
25	chr25_36031276	0	36031276	T	C
25	chr25_36034704	0	36034704	T	C
25	chr25_36039879	0	36039879	T	C
25	chr25_36046826	0	36046826	G	C
25	chr25_36049908	0	36049908	G	A
25	chr25_36050864	0	36050864	A	G
25	chr25_36052958	0	36052958	A	G
25	chr25_36058151	0	36058151	C	G
25	chr25_36066983	0	36066983	C	T
25	chr25_36070675	0	36070675	A	C
25	chr25_36078316	0	36078316	G	C
25	chr25_36082052	0	36082052	A	C
25	chr25_36083004	0	36083004	A	G
25	chr25_36083402	0	36083402	A	T
25	chr25_36090000	0	36090000	C	G
25	chr25_36090480	0	36090480	A	G
25	chr25_36093640	0	36093640	G	T
25	chr25_36100036	0	36100036	T	C
25	chr25_36102088	0	36102088	T	C
25	chr25_36108638	0	36108638	A	G
25	chr25_36115446	0	36115446	A	G
25	chr25_36115576	0	36115576	C	T
25	chr25_36120789	0	36120789	G	A
25	chr25_36122490	0	36122490	A	G
25	chr25_36123693	0	36123693	G	T
25	chr25_36123703	0	36123703	A	G
25	chr25_36124487	0	36124487	T	G
25	chr25_36129034	0	36129034	T	C
25	chr25_36130173	0	36130173	T	C
25	chr25_36132879	0	36132879	C	G
25	chr25_36140066	0	36140066	C	T
25	chr25_36147505	0	36147505	C	T
25	chr25_36158134	0	36158134	T	G
25	chr25_36160293	0	36160293	G	T
25	chr25_36162256	0	36162256	A	G
25	chr25_36164092	0	36164092	T	C
25	chr25_36165227	0	36165227	C	T
25	chr25_36174630	0	36174630	A	G
25	chr25_36183118	0	36183118	T	A
25	chr25_36184188	0	36184188	A	T
25	chr25_36185315	0	36185315	G	T
25	chr25_36189236	0	36189236	A	G
25	chr25_36190438	0	36190438	T	C
25	chr25_36190562	0	36190562	G	A
25	chr25_36195085	0	36195085	C	T
25	chr25_36195091	0	36195091	T	G
25	chr25_36195668	0	36195668	G	A
25	chr25_36196112	0	36196112	A	G
25	chr25_36196277	0	36196277	A	T
25	chr25_36201564	0	36201564	A	T
25	chr25_36202576	0	36202576	A	G
25	chr25_36204678	0	36204678	T	C
25	chr25_36204968	0	36204968	G	T
25	chr25_36206649	0	36206649	A	G
25	chr25_36213138	0	36213138	T	C
25	chr25_36214241	0	36214241	G	T
25	chr25_36221900	0	36221900	T	C
25	chr25_36224932	0	36224932	C	T
25	chr25_36227863	0	36227863	T	C
25	chr25_36227886	0	36227886	T	C
25	chr25_36231797	0	36231797	T	C
25	chr25_36232509	0	36232509	T	C
25	chr25_36235900	0	36235900	C	T
25	chr25_36238006	0	36238006	G	C
25	chr25_36238518	0	36238518	A	G
25	chr25_36247987	0	36247987	A	G
25	chr25_36249364	0	36249364	T	C
25	chr25_36250541	0	36250541	A	G
25	chr25_36252829	0	36252829	C	T
25	chr25_36255220	0	36255220	T	C
25	chr25_36256074	0	36256074	T	C
25	chr25_36260007	0	36260007	A	G
25	chr25_36260376	0	36260376	G	A
25	chr25_36268233	0	36268233	A	G
25	chr25_36270461	0	36270461	G	A
25	chr25_36274724	0	36274724	G	C
25	chr25_36275108	0	36275108	T	C
25	chr25_36276876	0	36276876	T	C
25	chr25_36278019	0	36278019	C	T
25	chr25_36278298	0	36278298	A	G
25	chr25_36279820	0	36279820	A	G
25	chr25_36279952	0	36279952	C	T
25	chr25_36282279	0	36282279	T	C
25	chr25_36282550	0	36282550	C	T
25	chr25_36283568	0	36283568	T	C
25	chr25_36289217	0	36289217	A	G
25	chr25_36293437	0	36293437	T	C
25	chr25_36295135	0	36295135	T	C
25	chr25_36296675	0	36296675	T	G
25	chr25_36300495	0	36300495	T	C
25	chr25_36307588	0	36307588	T	G
25	chr25_36310065	0	36310065	T	C
25	chr25_36322758	0	36322758	G	C
25	chr25_36325408	0	36325408	A	G
25	chr25_36325554	0	36325554	A	G
25	chr25_36330697	0	36330697	T	C
25	chr25_36332342	0	36332342	T	C
25	chr25_36333347	0	36333347	C	T
25	chr25_36338836	0	36338836	C	T
25	chr25_36339189	0	36339189	G	A
25	chr25_36342837	0	36342837	C	G
25	chr25_36344586	0	36344586	A	T
25	chr25_36345587	0	36345587	C	T
25	chr25_36352158	0	36352158	G	A
25	chr25_36354766	0	36354766	T	C
25	chr25_36359769	0	36359769	T	C
25	chr25_36360499	0	36360499	T	C
25	chr25_36368689	0	36368689	T	C
25	chr25_36370950	0	36370950	A	G
25	chr25_36372100	0	36372100	G	A
25	chr25_36374558	0	36374558	T	C
25	chr25_36380417	0	36380417	T	C
25	chr25_36387459	0	36387459	A	G
25	chr25_36389079	0	36389079	A	G
25	chr25_36402458	0	36402458	G	A
25	chr25_36415272	0	36415272	G	A
25	chr25_36418427	0	36418427	C	G
25	chr25_36422189	0	36422189	G	A
25	chr25_36426555	0	36426555	C	G
25	chr25_36426925	0	36426925	T	C
25	chr25_36427011	0	36427011	G	A
25	chr25_36433128	0	36433128	A	G
25	chr25_36433914	0	36433914	T	C
25	chr25_36434827	0	36434827	T	C
25	chr25_36436148	0	36436148	A	T
25	chr25_36436262	0	36436262	T	C
25	chr25_36436623	0	36436623	T	C
25	chr25_36443915	0	36443915	C	G
25	chr25_36444419	0	36444419	T	C
25	chr25_36457015	0	36457015	T	A
25	chr25_36458878	0	36458878	G	T
25	chr25_36460212	0	36460212	A	G
25	chr25_36466263	0	36466263	G	C
25	chr25_36471734	0	36471734	A	G
25	chr25_36480595	0	36480595	G	C
25	chr25_36491081	0	36491081	C	T
25	chr25_36495977	0	36495977	A	G
25	chr25_36496884	0	36496884	A	G
25	chr25_36499938	0	36499938	A	C
25	chr25_36499942	0	36499942	C	T
25	chr25_36500475	0	36500475	G	C
25	chr25_36503432	0	36503432	C	T
25	chr25_36506666	0	36506666	T	C
25	chr25_36511569	0	36511569	A	G
25	chr25_36512169	0	36512169	T	C
25	chr25_36518325	0	36518325	T	C
25	chr25_36520183	0	36520183	G	T
25	chr25_36525328	0	36525328	T	C
25	chr25_36525576	0	36525576	C	T
25	chr25_36526556	0	36526556	T	C
25	chr25_36526620	0	36526620	G	T
25	chr25_36528421	0	36528421	A	G
25	chr25_36530392	0	36530392	T	C
25	chr25_36530690	0	36530690	A	G
25	chr25_36534900	0	36534900	C	G
25	chr25_36542396	0	36542396	C	T
25	chr25_36551220	0	36551220	C	T
25	chr25_36555896	0	36555896	T	C
25	chr25_36558384	0	36558384	C	T
25	chr25_36564268	0	36564268	C	T
25	chr25_36564310	0	36564310	A	G
25	chr25_36566125	0	36566125	G	C
25	chr25_36566471	0	36566471	A	C
25	chr25_36568585	0	36568585	T	C
25	chr25_36571307	0	36571307	C	G
25	chr25_36573454	0	36573454	A	G
25	chr25_36575723	0	36575723	G	A
25	chr25_36577443	0	36577443	A	G
25	chr25_36578392	0	36578392	T	C
25	chr25_36581879	0	36581879	T	C
25	chr25_36585160	0	36585160	G	A
25	chr25_36586741	0	36586741	A	T
25	chr25_36588423	0	36588423	T	G
25	chr25_36588495	0	36588495	G	A
25	chr25_36593403	0	36593403	C	T
25	chr25_36595802	0	36595802	A	G
25	chr25_36596085	0	36596085	T	A
25	chr25_36597784	0	36597784	T	C
25	chr25_36605952	0	36605952	C	T
25	chr25_36606039	0	36606039	A	G
25	chr25_36607269	0	36607269	G	A
25	chr25_36609438	0	36609438	C	T
25	chr25_36611825	0	36611825	T	C
25	chr25_36613503	0	36613503	T	C
25	chr25_36613747	0	36613747	T	C
25	chr25_36615797	0	36615797	A	G
25	chr25_36623358	0	36623358	T	C
25	chr25_36623963	0	36623963	T	C
25	chr25_36624884	0	36624884	A	G
25	chr25_36639037	0	36639037	C	G
25	chr25_36639257	0	36639257	A	G
25	chr25_36641847	0	36641847	G	C
25	chr25_36651259	0	36651259	A	G
25	chr25_36657552	0	36657552	T	C
25	chr25_36668422	0	36668422	A	G
25	chr25_36669047	0	36669047	G	C
25	chr25_36672004	0	36672004	T	C
25	chr25_36672729	0	36672729	G	T
25	chr25_36673269	0	36673269	T	C
25	chr25_36678434	0	36678434	G	A
25	chr25_36683055	0	36683055	T	C
25	chr25_36690099	0	36690099	G	A
25	chr25_36694462	0	36694462	G	A
25	chr25_36705285	0	36705285	A	G
25	chr25_36706666	0	36706666	T	C
25	chr25_36712292	0	36712292	T	C
25	chr25_36713858	0	36713858	T	G
25	chr25_36714663	0	36714663	G	A
25	chr25_36715855	0	36715855	G	A
25	chr25_36716255	0	36716255	A	C
25	chr25_36717592	0	36717592	A	G
25	chr25_36720018	0	36720018	T	C
25	chr25_36723519	0	36723519	G	T
25	chr25_36734863	0	36734863	A	G
25	chr25_36737255	0	36737255	G	A
25	chr25_36738119	0	36738119	A	G
25	chr25_36738405	0	36738405	A	G
25	chr25_36739343	0	36739343	G	A
25	chr25_36746134	0	36746134	C	T
25	chr25_36746384	0	36746384	G	C
25	chr25_36746511	0	36746511	G	A
25	chr25_36750256	0	36750256	G	A
25	chr25_36750610	0	36750610	T	C
25	chr25_36755758	0	36755758	T	C
25	chr25_36759780	0	36759780	A	G
25	chr25_36764244	0	36764244	A	G
25	chr25_36766713	0	36766713	C	T
25	chr25_36769733	0	36769733	C	A
25	chr25_36771173	0	36771173	A	G
25	chr25_36772465	0	36772465	T	C
25	chr25_36784839	0	36784839	A	G
25	chr25_36785587	0	36785587	T	C
25	chr25_36786884	0	36786884	A	G
25	chr25_36788742	0	36788742	C	T
25	chr25_36793811	0	36793811	T	C
25	chr25_36802618	0	36802618	A	G
25	chr25_36803936	0	36803936	T	C
25	chr25_36809689	0	36809689	T	C
25	chr25_36811459	0	36811459	T	C
25	chr25_36813801	0	36813801	T	C
25	chr25_36814021	0	36814021	A	C
25	chr25_36817028	0	36817028	C	G
25	chr25_36821346	0	36821346	T	C
25	chr25_36822737	0	36822737	C	A
25	chr25_36824162	0	36824162	A	G
25	chr25_36824726	0	36824726	C	T
25	chr25_36825497	0	36825497	T	C
25	chr25_36826129	0	36826129	T	C
25	chr25_36827238	0	36827238	A	G
25	chr25_36828978	0	36828978	G	A
25	chr25_36828997	0	36828997	C	G
25	chr25_36834357	0	36834357	A	G
25	chr25_36837463	0	36837463	G	A
25	chr25_36839670	0	36839670	C	G
25	chr25_36840605	0	36840605	A	G
25	chr25_36841348	0	36841348	G	C
25	chr25_36844715	0	36844715	A	G
25	chr25_36844780	0	36844780	A	G
25	chr25_36846446	0	36846446	C	T
25	chr25_36848041	0	36848041	T	G
25	chr25_36850228	0	36850228	T	C
25	chr25_36859304	0	36859304	G	T
25	chr25_36867516	0	36867516	A	G
25	chr25_36875064	0	36875064	C	A
25	chr25_36880559	0	36880559	C	G
25	chr25_36882947	0	36882947	G	C
25	chr25_36883131	0	36883131	A	C
25	chr25_36883199	0	36883199	C	G
25	chr25_36887153	0	36887153	A	G
25	chr25_36889656	0	36889656	A	G
25	chr25_36890110	0	36890110	A	G
25	chr25_36890664	0	36890664	G	T
25	chr25_36892538	0	36892538	T	C
25	chr25_36894317	0	36894317	A	G
25	chr25_36894618	0	36894618	C	T
25	chr25_36896929	0	36896929	A	G
25	chr25_36897301	0	36897301	A	G
25	chr25_36897305	0	36897305	A	G
25	chr25_36905860	0	36905860	T	C
25	chr25_36907368	0	36907368	C	T
25	chr25_36908970	0	36908970	A	G
25	chr25_36925438	0	36925438	T	C
25	chr25_36926145	0	36926145	A	G
25	chr25_36926600	0	36926600	A	T
25	chr25_36932456	0	36932456	A	G
25	chr25_36933249	0	36933249	T	C
25	chr25_36943399	0	36943399	G	A
25	chr25_36943854	0	36943854	T	C
25	chr25_36950587	0	36950587	G	A
25	chr25_36952510	0	36952510	T	C
25	chr25_36953788	0	36953788	G	A
25	chr25_36953925	0	36953925	G	C
25	chr25_36965497	0	36965497	A	G
25	chr25_36971166	0	36971166	C	T
25	chr25_36980847	0	36980847	A	C
25	chr25_36981200	0	36981200	T	C
25	chr25_36983571	0	36983571	G	T
25	chr25_36984617	0	36984617	G	C
25	chr25_36986602	0	36986602	C	T
25	chr25_36990710	0	36990710	T	G
25	chr25_36992259	0	36992259	A	G
25	chr25_36997841	0	36997841	G	A
25	chr25_36999008	0	36999008	G	A
25	chr25_37000866	0	37000866	A	C
25	chr25_37002713	0	37002713	G	A
25	chr25_37003553	0	37003553	A	G
25	chr25_37007094	0	37007094	T	C
25	chr25_37009327	0	37009327	A	G
25	chr25_37009902	0	37009902	T	C
25	chr25_37010563	0	37010563	T	C
25	chr25_37017029	0	37017029	T	C
25	chr25_37019119	0	37019119	G	T
25	chr25_37021149	0	37021149	A	C
25	chr25_37021175	0	37021175	A	G
25	chr25_37021830	0	37021830	C	A
25	chr25_37024208	0	37024208	T	C
25	chr25_37025390	0	37025390	T	C
25	chr25_37025989	0	37025989	A	G
25	chr25_37030827	0	37030827	G	T
25	chr25_37032761	0	37032761	G	A
25	chr25_37033363	0	37033363	T	A
25	chr25_37039571	0	37039571	G	A
25	chr25_37040362	0	37040362	T	C
25	chr25_37040582	0	37040582	A	G
25	chr25_37041681	0	37041681	G	C
25	chr25_37045077	0	37045077	T	A
25	chr25_37054687	0	37054687	T	C
25	chr25_37054999	0	37054999	T	C
25	chr25_37064466	0	37064466	T	G
25	chr25_37065870	0	37065870	A	G
25	chr25_37066139	0	37066139	A	G
25	chr25_37066817	0	37066817	G	A
25	chr25_37066948	0	37066948	T	C
25	chr25_37069397	0	37069397	A	G
25	chr25_37070315	0	37070315	A	G
25	chr25_37071359	0	37071359	T	G
25	chr25_37071767	0	37071767	T	C
25	chr25_37072650	0	37072650	A	C
25	chr25_37073394	0	37073394	C	A
25	chr25_37073476	0	37073476	G	A
25	chr25_37076509	0	37076509	C	A
25	chr25_37078520	0	37078520	C	T
25	chr25_37080371	0	37080371	T	G
25	chr25_37081010	0	37081010	G	A
25	chr25_37081977	0	37081977	A	G
25	chr25_37088893	0	37088893	A	G
25	chr25_37090600	0	37090600	T	C
25	chr25_37091755	0	37091755	T	C
25	chr25_37093518	0	37093518	A	C
25	chr25_37093581	0	37093581	C	G
25	chr25_37095387	0	37095387	C	G
25	chr25_37096909	0	37096909	A	C
25	chr25_37097612	0	37097612	C	T
25	chr25_37098087	0	37098087	C	T
25	chr25_37101665	0	37101665	A	G
25	chr25_37108282	0	37108282	G	T
25	chr25_37109650	0	37109650	T	C
25	chr25_37111585	0	37111585	C	A
25	chr25_37115803	0	37115803	A	G
25	chr25_37119976	0	37119976	A	C
25	chr25_37121286	0	37121286	G	A
25	chr25_37121297	0	37121297	T	A
25	chr25_37122747	0	37122747	A	G
25	chr25_37128280	0	37128280	A	G
25	chr25_37131031	0	37131031	A	G
25	chr25_37135776	0	37135776	G	A
25	chr25_37137091	0	37137091	A	G
25	chr25_37139021	0	37139021	T	C
25	chr25_37141066	0	37141066	T	G
25	chr25_37142740	0	37142740	A	G
25	chr25_37150169	0	37150169	A	G
25	chr25_37150420	0	37150420	A	G
25	chr25_37154787	0	37154787	G	A
25	chr25_37157091	0	37157091	T	C
25	chr25_37160529	0	37160529	A	G
25	chr25_37164473	0	37164473	T	C
25	chr25_37164579	0	37164579	A	G
25	chr25_37168739	0	37168739	C	T
25	chr25_37170341	0	37170341	C	T
25	chr25_37170803	0	37170803	T	C
25	chr25_37175200	0	37175200	T	C
25	chr25_37178885	0	37178885	T	C
25	chr25_37188560	0	37188560	A	G
25	chr25_37192076	0	37192076	T	C
25	chr25_37195931	0	37195931	A	G
25	chr25_37197256	0	37197256	A	G
25	chr25_37198945	0	37198945	A	G
25	chr25_37205042	0	37205042	T	G
25	chr25_37206754	0	37206754	A	G
25	chr25_37207746	0	37207746	A	G
25	chr25_37209053	0	37209053	C	T
25	chr25_37219420	0	37219420	G	C
25	chr25_37219684	0	37219684	T	G
25	chr25_37220196	0	37220196	C	G
25	chr25_37228350	0	37228350	T	C
25	chr25_37231769	0	37231769	T	G
25	chr25_37233045	0	37233045	A	G
25	chr25_37233339	0	37233339	A	G
25	chr25_37234460	0	37234460	A	G
25	chr25_37239315	0	37239315	A	G
25	chr25_37239507	0	37239507	T	C
25	chr25_37251378	0	37251378	A	G
25	chr25_37256136	0	37256136	T	C
25	chr25_37256202	0	37256202	T	C
25	chr25_37261016	0	37261016	T	C
25	chr25_37267116	0	37267116	A	G
25	chr25_37272346	0	37272346	G	A
25	chr25_37272615	0	37272615	G	A
25	chr25_37273038	0	37273038	T	G
25	chr25_37278630	0	37278630	T	C
25	chr25_37279277	0	37279277	T	C
25	chr25_37283427	0	37283427	C	T
25	chr25_37283660	0	37283660	C	T
25	chr25_37309554	0	37309554	C	G
25	chr25_37314526	0	37314526	A	G
25	chr25_37314739	0	37314739	T	C
25	chr25_37317647	0	37317647	A	G
25	chr25_37319435	0	37319435	T	C
25	chr25_37325555	0	37325555	A	G
25	chr25_37333795	0	37333795	T	C
25	chr25_37334934	0	37334934	T	A
25	chr25_37336021	0	37336021	A	G
25	chr25_37346286	0	37346286	G	C
25	chr25_37354247	0	37354247	G	A
25	chr25_37357751	0	37357751	A	G
25	chr25_37357789	0	37357789	C	G
25	chr25_37361747	0	37361747	A	G
25	chr25_37363365	0	37363365	G	A
25	chr25_37377309	0	37377309	A	G
25	chr25_37377705	0	37377705	T	C
25	chr25_37384841	0	37384841	T	C
25	chr25_37384881	0	37384881	A	G
25	chr25_37386955	0	37386955	T	C
25	chr25_37389182	0	37389182	A	G
25	chr25_37396057	0	37396057	G	T
25	chr25_37396424	0	37396424	C	G
25	chr25_37402591	0	37402591	A	G
25	chr25_37405989	0	37405989	A	G
25	chr25_37411387	0	37411387	T	C
25	chr25_37415216	0	37415216	A	G
25	chr25_37418988	0	37418988	C	T
25	chr25_37419973	0	37419973	T	C
25	chr25_37419985	0	37419985	T	C
25	chr25_37420706	0	37420706	C	T
25	chr25_37432896	0	37432896	T	C
25	chr25_37438464	0	37438464	G	A
25	chr25_37444247	0	37444247	A	G
25	chr25_37444505	0	37444505	A	G
25	chr25_37444713	0	37444713	T	C
25	chr25_37452631	0	37452631	T	C
25	chr25_37458521	0	37458521	C	G
25	chr25_37469049	0	37469049	C	A
25	chr25_37477718	0	37477718	A	G
25	chr25_37483084	0	37483084	A	G
25	chr25_37484283	0	37484283	C	A
25	chr25_37488520	0	37488520	A	G
25	chr25_37492520	0	37492520	T	G
25	chr25_37498405	0	37498405	A	G
25	chr25_37502110	0	37502110	A	G
25	chr25_37507810	0	37507810	T	C
25	chr25_37510004	0	37510004	A	G
25	chr25_37512704	0	37512704	A	G
25	chr25_37512907	0	37512907	C	T
25	chr25_37513650	0	37513650	G	A
25	chr25_37518432	0	37518432	T	C
25	chr25_37527738	0	37527738	T	C
25	chr25_37532083	0	37532083	T	C
25	chr25_37539817	0	37539817	T	C
25	chr25_37545656	0	37545656	A	G
25	chr25_37555560	0	37555560	A	G
25	chr25_37555814	0	37555814	T	C
25	chr25_37556366	0	37556366	A	G
25	chr25_37559375	0	37559375	T	C
25	chr25_37560406	0	37560406	A	G
25	chr25_37565457	0	37565457	T	C
25	chr25_37571619	0	37571619	G	T
25	chr25_37574800	0	37574800	A	G
25	chr25_37580122	0	37580122	A	G
25	chr25_37580823	0	37580823	A	G
25	chr25_37583155	0	37583155	G	C
25	chr25_37583586	0	37583586	T	C
25	chr25_37584285	0	37584285	C	G
25	chr25_37588257	0	37588257	C	G
25	chr25_37588743	0	37588743	T	C
25	chr25_37588754	0	37588754	A	G
25	chr25_37590438	0	37590438	T	C
25	chr25_37593495	0	37593495	A	G
25	chr25_37596617	0	37596617	T	C
25	chr25_37614053	0	37614053	T	C
25	chr25_37623504	0	37623504	T	C
25	chr25_37626399	0	37626399	T	C
25	chr25_37626707	0	37626707	T	G
25	chr25_37626995	0	37626995	G	C
25	chr25_37627354	0	37627354	A	G
25	chr25_37628359	0	37628359	G	A
25	chr25_37630921	0	37630921	A	G
25	chr25_37634935	0	37634935	A	G
25	chr25_37637003	0	37637003	T	C
25	chr25_37645315	0	37645315	C	G
25	chr25_37645391	0	37645391	A	C
25	chr25_37651215	0	37651215	C	G
25	chr25_37656949	0	37656949	A	T
25	chr25_37659754	0	37659754	T	C
25	chr25_37660690	0	37660690	A	C
25	chr25_37661646	0	37661646	T	C
25	chr25_37664127	0	37664127	C	T
25	chr25_37665923	0	37665923	A	C
25	chr25_37667367	0	37667367	G	A
25	chr25_37672590	0	37672590	A	G
25	chr25_37673486	0	37673486	T	C
25	chr25_37677539	0	37677539	G	T
25	chr25_37677735	0	37677735	C	A
25	chr25_37681584	0	37681584	A	G
25	chr25_37686042	0	37686042	C	A
25	chr25_37687303	0	37687303	A	G
25	chr25_37694206	0	37694206	A	G
25	chr25_37696394	0	37696394	T	C
25	chr25_37699233	0	37699233	T	C
25	chr25_37702738	0	37702738	T	C
25	chr25_37706462	0	37706462	T	G
25	chr25_37708266	0	37708266	T	C
25	chr25_37715869	0	37715869	G	A
25	chr25_37717170	0	37717170	T	C
25	chr25_37719298	0	37719298	T	C
25	chr25_37720163	0	37720163	A	G
25	chr25_37720263	0	37720263	A	G
25	chr25_37721399	0	37721399	A	G
25	chr25_37723642	0	37723642	A	G
25	chr25_37726913	0	37726913	T	C
25	chr25_37741138	0	37741138	A	G
25	chr25_37741739	0	37741739	T	G
25	chr25_37742063	0	37742063	T	A
25	chr25_37751090	0	37751090	A	C
25	chr25_37751683	0	37751683	T	C
25	chr25_37764157	0	37764157	T	A
25	chr25_37768983	0	37768983	G	A
25	chr25_37770360	0	37770360	T	C
25	chr25_37773136	0	37773136	T	C
25	chr25_37774590	0	37774590	G	A
25	chr25_37776255	0	37776255	G	C
25	chr25_37779957	0	37779957	T	C
25	chr25_37786018	0	37786018	T	C
25	chr25_37797050	0	37797050	G	A
25	chr25_37801811	0	37801811	T	C
25	chr25_37809559	0	37809559	A	G
25	chr25_37815311	0	37815311	T	G
25	chr25_37816382	0	37816382	T	C
25	chr25_37817770	0	37817770	C	T
25	chr25_37825568	0	37825568	C	T
25	chr25_37827908	0	37827908	T	C
25	chr25_37827996	0	37827996	T	C
25	chr25_37831940	0	37831940	C	A
25	chr25_37853603	0	37853603	T	C
25	chr25_37855238	0	37855238	A	G
25	chr25_37857432	0	37857432	T	C
25	chr25_37857470	0	37857470	T	A
25	chr25_37859243	0	37859243	C	G
25	chr25_37870635	0	37870635	T	C
25	chr25_37882650	0	37882650	G	A
25	chr25_37882838	0	37882838	G	C
25	chr25_37886364	0	37886364	T	C
25	chr25_37888985	0	37888985	T	G
25	chr25_37889968	0	37889968	G	A
25	chr25_37896391	0	37896391	G	A
25	chr25_37898415	0	37898415	A	G
25	chr25_37904149	0	37904149	T	C
25	chr25_37904232	0	37904232	A	T
25	chr25_37924085	0	37924085	G	T
25	chr25_37924562	0	37924562	A	G
25	chr25_37925861	0	37925861	A	G
25	chr25_37927488	0	37927488	T	C
25	chr25_37929059	0	37929059	A	G
25	chr25_37929145	0	37929145	A	G
25	chr25_37930680	0	37930680	A	G
25	chr25_37940936	0	37940936	T	C
25	chr25_37944781	0	37944781	T	C
25	chr25_37947403	0	37947403	G	A
25	chr25_37947427	0	37947427	A	G
25	chr25_37948900	0	37948900	T	C
25	chr25_37949678	0	37949678	C	T
25	chr25_37950989	0	37950989	T	C
25	chr25_37957239	0	37957239	T	C
25	chr25_37958407	0	37958407	A	G
25	chr25_37959343	0	37959343	T	C
25	chr25_37966762	0	37966762	A	G
25	chr25_37966845	0	37966845	G	C
25	chr25_37967668	0	37967668	T	G
25	chr25_37975164	0	37975164	G	T
25	chr25_37975418	0	37975418	T	C
25	chr25_37975651	0	37975651	A	G
25	chr25_37979373	0	37979373	C	T
25	chr25_37980573	0	37980573	C	T
25	chr25_37980960	0	37980960	T	C
25	chr25_37982273	0	37982273	T	C
25	chr25_37987123	0	37987123	T	C
25	chr25_37997813	0	37997813	A	C
25	chr25_38004299	0	38004299	G	A
25	chr25_38012740	0	38012740	A	G
25	chr25_38014502	0	38014502	C	G
25	chr25_38014752	0	38014752	C	T
25	chr25_38019030	0	38019030	A	C
25	chr25_38024241	0	38024241	A	G
25	chr25_38024366	0	38024366	A	G
25	chr25_38026161	0	38026161	G	C
25	chr25_38042950	0	38042950	A	G
25	chr25_38044628	0	38044628	A	G
25	chr25_38047648	0	38047648	A	G
25	chr25_38051432	0	38051432	G	A
25	chr25_38057631	0	38057631	A	C
25	chr25_38059140	0	38059140	T	C
25	chr25_38061249	0	38061249	A	G
25	chr25_38064847	0	38064847	G	A
25	chr25_38066955	0	38066955	G	A
25	chr25_38067792	0	38067792	T	C
25	chr25_38068976	0	38068976	A	G
25	chr25_38069016	0	38069016	G	T
25	chr25_38082417	0	38082417	C	T
25	chr25_38083709	0	38083709	A	C
25	chr25_38084324	0	38084324	T	C
25	chr25_38087834	0	38087834	T	C
25	chr25_38090324	0	38090324	C	T
25	chr25_38091024	0	38091024	T	C
25	chr25_38120038	0	38120038	G	A
25	chr25_38122376	0	38122376	C	T
25	chr25_38129434	0	38129434	G	A
25	chr25_38132107	0	38132107	G	A
25	chr25_38137583	0	38137583	C	G
25	chr25_38148071	0	38148071	T	C
25	chr25_38150556	0	38150556	C	T
25	chr25_38154853	0	38154853	G	A
25	chr25_38157174	0	38157174	A	G
25	chr25_38157718	0	38157718	G	T
25	chr25_38164936	0	38164936	T	C
25	chr25_38164980	0	38164980	T	C
25	chr25_38168671	0	38168671	A	G
25	chr25_38170242	0	38170242	T	C
25	chr25_38172351	0	38172351	A	G
25	chr25_38182343	0	38182343	A	G
25	chr25_38182883	0	38182883	G	C
25	chr25_38183817	0	38183817	T	C
25	chr25_38184739	0	38184739	A	G
25	chr25_38185097	0	38185097	T	A
25	chr25_38185122	0	38185122	A	G
25	chr25_38186070	0	38186070	C	G
25	chr25_38187181	0	38187181	T	C
25	chr25_38197329	0	38197329	A	G
25	chr25_38202897	0	38202897	G	A
25	chr25_38203755	0	38203755	A	G
25	chr25_38204480	0	38204480	T	C
25	chr25_38205669	0	38205669	T	G
25	chr25_38206108	0	38206108	T	C
25	chr25_38209829	0	38209829	T	C
25	chr25_38216327	0	38216327	A	G
25	chr25_38219205	0	38219205	C	A
25	chr25_38219922	0	38219922	C	T
25	chr25_38219991	0	38219991	G	C
25	chr25_38222913	0	38222913	A	C
25	chr25_38231251	0	38231251	C	G
25	chr25_38231856	0	38231856	T	C
25	chr25_38232545	0	38232545	A	G
25	chr25_38234285	0	38234285	T	C
25	chr25_38235266	0	38235266	A	G
25	chr25_38235459	0	38235459	C	T
25	chr25_38235472	0	38235472	T	C
25	chr25_38237098	0	38237098	A	G
25	chr25_38238816	0	38238816	T	C
25	chr25_38240284	0	38240284	C	T
25	chr25_38244874	0	38244874	A	T
25	chr25_38259995	0	38259995	G	C
25	chr25_38262130	0	38262130	C	T
25	chr25_38268530	0	38268530	A	G
25	chr25_38276916	0	38276916	A	G
25	chr25_38278129	0	38278129	A	G
25	chr25_38300452	0	38300452	A	G
25	chr25_38304845	0	38304845	A	G
25	chr25_38304893	0	38304893	T	C
25	chr25_38315374	0	38315374	T	C
25	chr25_38316929	0	38316929	T	C
25	chr25_38320631	0	38320631	G	A
25	chr25_38323226	0	38323226	T	C
25	chr25_38329087	0	38329087	T	G
25	chr25_38333380	0	38333380	G	A
25	chr25_38334124	0	38334124	A	G
25	chr25_38335936	0	38335936	T	C
25	chr25_38339511	0	38339511	C	G
25	chr25_38343099	0	38343099	A	G
25	chr25_38348872	0	38348872	A	T
25	chr25_38348929	0	38348929	C	T
25	chr25_38352307	0	38352307	G	C
25	chr25_38354973	0	38354973	A	G
25	chr25_38363597	0	38363597	A	G
25	chr25_38367148	0	38367148	A	G
25	chr25_38372326	0	38372326	T	C
25	chr25_38382529	0	38382529	A	G
25	chr25_38383464	0	38383464	A	G
25	chr25_38384872	0	38384872	C	T
25	chr25_38385143	0	38385143	A	G
25	chr25_38385713	0	38385713	T	C
25	chr25_38386659	0	38386659	C	A
25	chr25_38391079	0	38391079	A	G
25	chr25_38394530	0	38394530	A	G
25	chr25_38395247	0	38395247	A	G
25	chr25_38396237	0	38396237	G	A
25	chr25_38402507	0	38402507	T	A
25	chr25_38403839	0	38403839	A	G
25	chr25_38409489	0	38409489	G	A
25	chr25_38412182	0	38412182	C	T
25	chr25_38412426	0	38412426	G	T
25	chr25_38415499	0	38415499	T	C
25	chr25_38415766	0	38415766	C	T
25	chr25_38415906	0	38415906	C	T
25	chr25_38419402	0	38419402	C	T
25	chr25_38420091	0	38420091	T	C
25	chr25_38420094	0	38420094	T	C
25	chr25_38421230	0	38421230	G	C
25	chr25_38421927	0	38421927	A	C
25	chr25_38423189	0	38423189	A	G
25	chr25_38426446	0	38426446	A	G
25	chr25_38435369	0	38435369	T	C
25	chr25_38441020	0	38441020	A	G
25	chr25_38448247	0	38448247	A	G
25	chr25_38454246	0	38454246	T	C
25	chr25_38454938	0	38454938	A	G
25	chr25_38456232	0	38456232	G	C
25	chr25_38459893	0	38459893	T	C
25	chr25_38459907	0	38459907	T	C
25	chr25_38465917	0	38465917	C	T
25	chr25_38473745	0	38473745	A	G
25	chr25_38474229	0	38474229	T	C
25	chr25_38475397	0	38475397	C	A
25	chr25_38475486	0	38475486	C	G
25	chr25_38476608	0	38476608	T	A
25	chr25_38478088	0	38478088	A	G
25	chr25_38501379	0	38501379	A	G
25	chr25_38503999	0	38503999	C	T
25	chr25_38505305	0	38505305	G	A
25	chr25_38511704	0	38511704	A	G
25	chr25_38515984	0	38515984	T	C
25	chr25_38525430	0	38525430	T	A
25	chr25_38525473	0	38525473	G	A
25	chr25_38529328	0	38529328	G	A
25	chr25_38542168	0	38542168	G	C
25	chr25_38559393	0	38559393	C	T
25	chr25_38581482	0	38581482	G	T
25	chr25_38587815	0	38587815	T	C
25	chr25_38600159	0	38600159	T	C
25	chr25_38602222	0	38602222	T	G
25	chr25_38609161	0	38609161	T	C
25	chr25_38624757	0	38624757	C	T
25	chr25_38638317	0	38638317	G	A
25	chr25_38650391	0	38650391	T	A
25	chr25_38652638	0	38652638	A	C
25	chr25_38689842	0	38689842	A	G
25	chr25_38691729	0	38691729	A	G
25	chr25_38693441	0	38693441	C	T
25	chr25_38697001	0	38697001	T	C
25	chr25_38698833	0	38698833	A	C
25	chr25_38700131	0	38700131	T	C
25	chr25_38700296	0	38700296	C	T
25	chr25_38707128	0	38707128	A	G
25	chr25_38724090	0	38724090	T	C
25	chr25_38727482	0	38727482	A	G
25	chr25_38733852	0	38733852	C	T
25	chr25_38734950	0	38734950	T	A
25	chr25_38748076	0	38748076	G	C
25	chr25_38748335	0	38748335	A	G
25	chr25_38766772	0	38766772	A	G
25	chr25_38772288	0	38772288	T	C
25	chr25_38774786	0	38774786	C	T
25	chr25_38775883	0	38775883	G	A
25	chr25_38776257	0	38776257	T	C
25	chr25_38776358	0	38776358	A	G
25	chr25_38800937	0	38800937	C	G
25	chr25_38801810	0	38801810	C	G
25	chr25_38803365	0	38803365	G	C
25	chr25_38808710	0	38808710	T	C
25	chr25_38827000	0	38827000	A	G
25	chr25_38837911	0	38837911	C	T
25	chr25_38856069	0	38856069	A	G
25	chr25_38858346	0	38858346	T	C
25	chr25_38858832	0	38858832	A	G
25	chr25_38861677	0	38861677	T	C
25	chr25_38871014	0	38871014	A	G
25	chr25_38872396	0	38872396	C	G
25	chr25_38878818	0	38878818	C	T
25	chr25_38884223	0	38884223	A	G
25	chr25_38887850	0	38887850	A	G
25	chr25_38893417	0	38893417	T	C
25	chr25_38897268	0	38897268	G	A
25	chr25_38899285	0	38899285	C	T
25	chr25_38907181	0	38907181	A	G
25	chr25_38910084	0	38910084	T	C
25	chr25_38917184	0	38917184	G	A
25	chr25_38917336	0	38917336	C	G
25	chr25_38920193	0	38920193	A	G
25	chr25_38921475	0	38921475	T	C
25	chr25_38925145	0	38925145	C	T
25	chr25_38929541	0	38929541	C	T
25	chr25_38933974	0	38933974	T	C
25	chr25_38936664	0	38936664	G	A
25	chr25_38937938	0	38937938	T	C
25	chr25_38945212	0	38945212	C	T
25	chr25_38945934	0	38945934	A	G
25	chr25_38949960	0	38949960	T	G
25	chr25_38951609	0	38951609	C	T
25	chr25_38965501	0	38965501	T	C
25	chr25_38971152	0	38971152	A	T
25	chr25_38979379	0	38979379	T	A
25	chr25_38980302	0	38980302	C	T
25	chr25_38993012	0	38993012	T	C
25	chr25_39010412	0	39010412	T	C
25	chr25_39011552	0	39011552	T	C
25	chr25_39012527	0	39012527	A	G
25	chr25_39013562	0	39013562	A	G
25	chr25_39039091	0	39039091	C	A
25	chr25_39041265	0	39041265	T	C
25	chr25_39041339	0	39041339	G	A
25	chr25_39041496	0	39041496	T	A
25	chr25_39043718	0	39043718	T	C
25	chr25_39044724	0	39044724	C	G
25	chr25_39045670	0	39045670	C	T
25	chr25_39056327	0	39056327	A	G
25	chr25_39063151	0	39063151	A	G
25	chr25_39073680	0	39073680	T	C
25	chr25_39081963	0	39081963	C	T
25	chr25_39083720	0	39083720	T	C
25	chr25_39084368	0	39084368	A	C
25	chr25_39089974	0	39089974	C	G
25	chr25_39091193	0	39091193	C	T
25	chr25_39094105	0	39094105	T	C
25	chr25_39094232	0	39094232	A	T
25	chr25_39095903	0	39095903	C	T
25	chr25_39106174	0	39106174	A	G
25	chr25_39124545	0	39124545	G	C
25	chr25_39127005	0	39127005	A	G
25	chr25_39130936	0	39130936	A	G
25	chr25_39152860	0	39152860	T	C
25	chr25_39162705	0	39162705	G	A
25	chr25_39188389	0	39188389	A	G
25	chr25_39190465	0	39190465	T	C
25	chr25_39198233	0	39198233	T	G
25	chr25_39198625	0	39198625	A	C
25	chr25_39203682	0	39203682	T	C
25	chr25_39213868	0	39213868	G	A
25	chr25_39225234	0	39225234	T	C
25	chr25_39226798	0	39226798	T	C
25	chr25_39231351	0	39231351	T	C
25	chr25_39234150	0	39234150	A	G
25	chr25_39234225	0	39234225	G	C
25	chr25_39237745	0	39237745	A	G
25	chr25_39240931	0	39240931	C	G
25	chr25_39245259	0	39245259	T	C
25	chr25_39247191	0	39247191	G	A
25	chr25_39250675	0	39250675	T	C
25	chr25_39251006	0	39251006	A	G
25	chr25_39252496	0	39252496	G	C
25	chr25_39257974	0	39257974	A	G
25	chr25_39258610	0	39258610	A	G
25	chr25_39259229	0	39259229	C	G
25	chr25_39259235	0	39259235	A	G
25	chr25_39261388	0	39261388	A	G
25	chr25_39263219	0	39263219	T	C
25	chr25_39265078	0	39265078	G	A
25	chr25_39265270	0	39265270	A	C
25	chr25_39267599	0	39267599	G	A
25	chr25_39275039	0	39275039	G	T
25	chr25_39282388	0	39282388	A	G
25	chr25_39288921	0	39288921	G	A
25	chr25_39292887	0	39292887	T	C
25	chr25_39294408	0	39294408	C	A
25	chr25_39296993	0	39296993	A	G
25	chr25_39303043	0	39303043	C	G
25	chr25_39303126	0	39303126	A	G
25	chr25_39304520	0	39304520	A	G
25	chr25_39310990	0	39310990	T	G
25	chr25_39323604	0	39323604	A	C
25	chr25_39324594	0	39324594	G	A
25	chr25_39326796	0	39326796	T	C
25	chr25_39328426	0	39328426	T	C
25	chr25_39335576	0	39335576	C	T
25	chr25_39336007	0	39336007	A	T
25	chr25_39348436	0	39348436	C	T
25	chr25_39350355	0	39350355	A	C
25	chr25_39357291	0	39357291	A	G
25	chr25_39357375	0	39357375	G	A
25	chr25_39360010	0	39360010	A	G
25	chr25_39373055	0	39373055	C	G
25	chr25_39382683	0	39382683	T	C
25	chr25_39386192	0	39386192	A	G
25	chr25_39394181	0	39394181	A	G
25	chr25_39396761	0	39396761	T	G
25	chr25_39397560	0	39397560	T	C
25	chr25_39398773	0	39398773	C	T
25	chr25_39398886	0	39398886	A	G
25	chr25_39400354	0	39400354	G	C
25	chr25_39401586	0	39401586	T	C
25	chr25_39401677	0	39401677	C	G
25	chr25_39402110	0	39402110	G	A
25	chr25_39402422	0	39402422	C	G
25	chr25_39402884	0	39402884	A	G
25	chr25_39407531	0	39407531	G	A
25	chr25_39407940	0	39407940	T	C
25	chr25_39408036	0	39408036	G	C
25	chr25_39408700	0	39408700	A	G
25	chr25_39410537	0	39410537	A	G
25	chr25_39411997	0	39411997	A	G
25	chr25_39412229	0	39412229	T	C
25	chr25_39413132	0	39413132	A	G
25	chr25_39415705	0	39415705	T	C
25	chr25_39418470	0	39418470	G	A
25	chr25_39420127	0	39420127	T	C
25	chr25_39425599	0	39425599	T	A
25	chr25_39425617	0	39425617	T	C
25	chr25_39426588	0	39426588	G	A
25	chr25_39427687	0	39427687	A	G
25	chr25_39429884	0	39429884	T	C
25	chr25_39433651	0	39433651	A	G
25	chr25_39435981	0	39435981	C	T
25	chr25_39441431	0	39441431	A	G
25	chr25_39444314	0	39444314	T	C
25	chr25_39459421	0	39459421	T	C
25	chr25_39470422	0	39470422	C	T
25	chr25_39489214	0	39489214	A	G
25	chr25_39489770	0	39489770	A	G
25	chr25_39493381	0	39493381	C	A
25	chr25_39493513	0	39493513	A	G
25	chr25_39501137	0	39501137	C	G
25	chr25_39506950	0	39506950	T	C
25	chr25_39518213	0	39518213	G	C
25	chr25_39518651	0	39518651	G	A
25	chr25_39522636	0	39522636	A	G
25	chr25_39525079	0	39525079	G	C
25	chr25_39526344	0	39526344	T	C
25	chr25_39535132	0	39535132	T	C
26	chr26_441493	0	441493	C	T
26	chr26_462956	0	462956	C	A
26	chr26_490182	0	490182	C	T
26	chr26_492637	0	492637	C	G
26	chr26_496931	0	496931	C	G
26	chr26_506039	0	506039	T	C
26	chr26_570814	0	570814	C	A
26	chr26_571496	0	571496	A	C
26	chr26_573773	0	573773	G	A
26	chr26_574342	0	574342	T	C
26	chr26_574420	0	574420	C	A
26	chr26_582095	0	582095	A	G
26	chr26_590214	0	590214	A	C
26	chr26_595440	0	595440	T	A
26	chr26_604084	0	604084	T	G
26	chr26_618866	0	618866	C	G
26	chr26_627286	0	627286	C	G
26	chr26_628422	0	628422	C	T
26	chr26_629062	0	629062	A	G
26	chr26_633264	0	633264	A	G
26	chr26_639043	0	639043	C	T
26	chr26_645923	0	645923	T	C
26	chr26_649949	0	649949	T	C
26	chr26_655953	0	655953	C	T
26	chr26_656857	0	656857	A	G
26	chr26_657250	0	657250	A	C
26	chr26_659405	0	659405	C	T
26	chr26_659802	0	659802	G	T
26	chr26_660498	0	660498	A	C
26	chr26_663427	0	663427	T	C
26	chr26_671818	0	671818	T	C
26	chr26_675512	0	675512	G	T
26	chr26_689571	0	689571	T	C
26	chr26_712646	0	712646	T	C
26	chr26_731234	0	731234	A	G
26	chr26_733998	0	733998	A	C
26	chr26_738582	0	738582	G	A
26	chr26_745567	0	745567	C	T
26	chr26_746133	0	746133	G	T
26	chr26_748878	0	748878	A	T
26	chr26_751567	0	751567	T	C
26	chr26_754699	0	754699	C	G
26	chr26_762355	0	762355	G	T
26	chr26_763897	0	763897	A	G
26	chr26_766040	0	766040	A	G
26	chr26_771519	0	771519	T	C
26	chr26_772575	0	772575	C	T
26	chr26_775093	0	775093	T	C
26	chr26_775448	0	775448	T	C
26	chr26_784263	0	784263	C	T
26	chr26_792137	0	792137	A	G
26	chr26_795372	0	795372	C	T
26	chr26_797258	0	797258	T	C
26	chr26_800851	0	800851	G	C
26	chr26_805863	0	805863	A	C
26	chr26_809533	0	809533	A	C
26	chr26_812592	0	812592	T	C
26	chr26_813058	0	813058	T	C
26	chr26_816497	0	816497	G	A
26	chr26_830164	0	830164	G	A
26	chr26_831938	0	831938	C	T
26	chr26_832128	0	832128	T	C
26	chr26_835047	0	835047	G	A
26	chr26_839025	0	839025	T	C
26	chr26_843123	0	843123	C	T
26	chr26_843875	0	843875	T	C
26	chr26_847094	0	847094	A	T
26	chr26_849585	0	849585	G	A
26	chr26_849689	0	849689	A	T
26	chr26_855758	0	855758	G	A
26	chr26_859764	0	859764	A	T
26	chr26_867178	0	867178	T	C
26	chr26_868534	0	868534	T	C
26	chr26_868788	0	868788	A	C
26	chr26_876294	0	876294	T	C
26	chr26_877689	0	877689	A	C
26	chr26_879338	0	879338	C	T
26	chr26_882968	0	882968	T	G
26	chr26_884631	0	884631	C	T
26	chr26_888672	0	888672	A	G
26	chr26_900357	0	900357	G	C
26	chr26_901052	0	901052	G	A
26	chr26_901748	0	901748	A	C
26	chr26_910138	0	910138	A	G
26	chr26_912543	0	912543	C	T
26	chr26_916997	0	916997	C	G
26	chr26_917370	0	917370	G	A
26	chr26_919040	0	919040	C	T
26	chr26_919507	0	919507	T	C
26	chr26_920771	0	920771	A	G
26	chr26_928815	0	928815	C	T
26	chr26_933491	0	933491	A	G
26	chr26_935919	0	935919	G	C
26	chr26_939533	0	939533	T	C
26	chr26_941886	0	941886	T	C
26	chr26_942376	0	942376	G	T
26	chr26_945503	0	945503	G	C
26	chr26_949476	0	949476	G	T
26	chr26_953291	0	953291	G	A
26	chr26_957299	0	957299	T	C
26	chr26_964663	0	964663	C	T
26	chr26_975961	0	975961	T	C
26	chr26_986065	0	986065	T	C
26	chr26_988772	0	988772	A	G
26	chr26_992647	0	992647	G	A
26	chr26_993699	0	993699	T	C
26	chr26_995147	0	995147	T	G
26	chr26_996252	0	996252	A	G
26	chr26_998793	0	998793	G	A
26	chr26_999422	0	999422	G	A
26	chr26_1000998	0	1000998	A	G
26	chr26_1004243	0	1004243	C	T
26	chr26_1005270	0	1005270	A	G
26	chr26_1006495	0	1006495	T	G
26	chr26_1006782	0	1006782	A	G
26	chr26_1008519	0	1008519	T	G
26	chr26_1009711	0	1009711	A	C
26	chr26_1021714	0	1021714	G	A
26	chr26_1024620	0	1024620	G	A
26	chr26_1027816	0	1027816	A	G
26	chr26_1035085	0	1035085	A	G
26	chr26_1036556	0	1036556	A	G
26	chr26_1042850	0	1042850	T	C
26	chr26_1050851	0	1050851	A	G
26	chr26_1052577	0	1052577	C	A
26	chr26_1052774	0	1052774	T	C
26	chr26_1053609	0	1053609	G	T
26	chr26_1054110	0	1054110	G	A
26	chr26_1055396	0	1055396	T	C
26	chr26_1056881	0	1056881	C	A
26	chr26_1059330	0	1059330	T	C
26	chr26_1065133	0	1065133	G	C
26	chr26_1065189	0	1065189	C	A
26	chr26_1065880	0	1065880	C	T
26	chr26_1070159	0	1070159	T	C
26	chr26_1071890	0	1071890	G	A
26	chr26_1071953	0	1071953	T	C
26	chr26_1091723	0	1091723	T	C
26	chr26_1091887	0	1091887	G	C
26	chr26_1096002	0	1096002	C	T
26	chr26_1111046	0	1111046	G	C
26	chr26_1113388	0	1113388	A	C
26	chr26_1118819	0	1118819	G	A
26	chr26_1130035	0	1130035	T	C
26	chr26_1133477	0	1133477	T	C
26	chr26_1155173	0	1155173	G	A
26	chr26_1158829	0	1158829	A	G
26	chr26_1160181	0	1160181	A	G
26	chr26_1161311	0	1161311	A	G
26	chr26_1165274	0	1165274	A	G
26	chr26_1167173	0	1167173	A	T
26	chr26_1174588	0	1174588	G	A
26	chr26_1175071	0	1175071	A	T
26	chr26_1178305	0	1178305	G	T
26	chr26_1185247	0	1185247	T	C
26	chr26_1186374	0	1186374	T	C
26	chr26_1189659	0	1189659	T	C
26	chr26_1201919	0	1201919	G	A
26	chr26_1207777	0	1207777	C	T
26	chr26_1226713	0	1226713	T	C
26	chr26_1228745	0	1228745	C	G
26	chr26_1229168	0	1229168	G	A
26	chr26_1230033	0	1230033	A	C
26	chr26_1234335	0	1234335	G	A
26	chr26_1236608	0	1236608	T	G
26	chr26_1238113	0	1238113	T	C
26	chr26_1268008	0	1268008	C	T
26	chr26_1272763	0	1272763	A	G
26	chr26_1284673	0	1284673	G	A
26	chr26_1285489	0	1285489	C	T
26	chr26_1286735	0	1286735	G	A
26	chr26_1289105	0	1289105	C	T
26	chr26_1292927	0	1292927	T	C
26	chr26_1294290	0	1294290	A	G
26	chr26_1311285	0	1311285	C	T
26	chr26_1330898	0	1330898	T	A
26	chr26_1335210	0	1335210	T	C
26	chr26_1360005	0	1360005	A	C
26	chr26_1361139	0	1361139	G	A
26	chr26_1362815	0	1362815	T	G
26	chr26_1369232	0	1369232	T	C
26	chr26_1370837	0	1370837	G	A
26	chr26_1376866	0	1376866	T	G
26	chr26_1378403	0	1378403	A	G
26	chr26_1382226	0	1382226	C	T
26	chr26_1390228	0	1390228	C	T
26	chr26_1392666	0	1392666	T	C
26	chr26_1392759	0	1392759	A	C
26	chr26_1393216	0	1393216	T	C
26	chr26_1396890	0	1396890	T	C
26	chr26_1410090	0	1410090	G	A
26	chr26_1410430	0	1410430	A	G
26	chr26_1418415	0	1418415	T	G
26	chr26_1423001	0	1423001	T	C
26	chr26_1427583	0	1427583	A	G
26	chr26_1429770	0	1429770	A	G
26	chr26_1435254	0	1435254	T	C
26	chr26_1435607	0	1435607	T	C
26	chr26_1443496	0	1443496	C	T
26	chr26_1443516	0	1443516	G	A
26	chr26_1451271	0	1451271	C	A
26	chr26_1455010	0	1455010	T	C
26	chr26_1456928	0	1456928	C	T
26	chr26_1472452	0	1472452	A	G
26	chr26_1472993	0	1472993	C	T
26	chr26_1477682	0	1477682	T	C
26	chr26_1480894	0	1480894	G	A
26	chr26_1486509	0	1486509	T	C
26	chr26_1507715	0	1507715	A	T
26	chr26_1510064	0	1510064	G	C
26	chr26_1524498	0	1524498	G	A
26	chr26_1534520	0	1534520	C	G
26	chr26_1538935	0	1538935	A	G
26	chr26_1539336	0	1539336	A	C
26	chr26_1561937	0	1561937	A	G
26	chr26_1566704	0	1566704	A	C
26	chr26_1569370	0	1569370	C	G
26	chr26_1570877	0	1570877	G	A
26	chr26_1571145	0	1571145	G	T
26	chr26_1573241	0	1573241	G	A
26	chr26_1576805	0	1576805	C	A
26	chr26_1582541	0	1582541	C	T
26	chr26_1589750	0	1589750	T	C
26	chr26_1594369	0	1594369	A	C
26	chr26_1597481	0	1597481	T	C
26	chr26_1597525	0	1597525	A	C
26	chr26_1605444	0	1605444	A	G
26	chr26_1606017	0	1606017	A	G
26	chr26_1618361	0	1618361	C	T
26	chr26_1636538	0	1636538	G	A
26	chr26_1649041	0	1649041	A	G
26	chr26_1659548	0	1659548	C	T
26	chr26_1662592	0	1662592	T	C
26	chr26_1667184	0	1667184	G	A
26	chr26_1670094	0	1670094	C	T
26	chr26_1671301	0	1671301	C	T
26	chr26_1679877	0	1679877	C	A
26	chr26_1683534	0	1683534	G	A
26	chr26_1704775	0	1704775	G	C
26	chr26_1712121	0	1712121	G	A
26	chr26_1721171	0	1721171	T	C
26	chr26_1732567	0	1732567	G	C
26	chr26_1745172	0	1745172	G	A
26	chr26_1749540	0	1749540	A	G
26	chr26_1749720	0	1749720	C	A
26	chr26_1754492	0	1754492	G	C
26	chr26_1757923	0	1757923	G	A
26	chr26_1759678	0	1759678	G	C
26	chr26_1761058	0	1761058	G	A
26	chr26_1783365	0	1783365	C	T
26	chr26_1788045	0	1788045	G	C
26	chr26_1804052	0	1804052	T	C
26	chr26_1808511	0	1808511	C	T
26	chr26_1821211	0	1821211	G	A
26	chr26_1821384	0	1821384	G	A
26	chr26_1821753	0	1821753	G	A
26	chr26_1822142	0	1822142	T	C
26	chr26_1824421	0	1824421	G	C
26	chr26_1828905	0	1828905	C	G
26	chr26_1836236	0	1836236	G	C
26	chr26_1843891	0	1843891	C	T
26	chr26_1846904	0	1846904	T	C
26	chr26_1852632	0	1852632	T	G
26	chr26_1853418	0	1853418	A	T
26	chr26_1856797	0	1856797	A	T
26	chr26_1859781	0	1859781	C	A
26	chr26_1879345	0	1879345	A	G
26	chr26_1884488	0	1884488	A	C
26	chr26_1891322	0	1891322	T	C
26	chr26_1903332	0	1903332	G	A
26	chr26_1924729	0	1924729	T	C
26	chr26_1930973	0	1930973	C	T
26	chr26_1934124	0	1934124	A	T
26	chr26_1972489	0	1972489	A	C
26	chr26_1974490	0	1974490	T	C
26	chr26_1981101	0	1981101	T	C
26	chr26_1986835	0	1986835	G	T
26	chr26_1988602	0	1988602	C	T
26	chr26_1999714	0	1999714	T	C
26	chr26_2002539	0	2002539	C	T
26	chr26_2003982	0	2003982	T	C
26	chr26_2018556	0	2018556	G	T
26	chr26_2021824	0	2021824	A	G
26	chr26_2030582	0	2030582	T	C
26	chr26_2036689	0	2036689	C	A
26	chr26_2037577	0	2037577	A	C
26	chr26_2042250	0	2042250	A	G
26	chr26_2043111	0	2043111	G	C
26	chr26_2052859	0	2052859	A	G
26	chr26_2057592	0	2057592	T	C
26	chr26_2060067	0	2060067	A	G
26	chr26_2068565	0	2068565	T	A
26	chr26_2080641	0	2080641	C	G
26	chr26_2082124	0	2082124	T	C
26	chr26_2087104	0	2087104	G	A
26	chr26_2093679	0	2093679	A	G
26	chr26_2097576	0	2097576	C	T
26	chr26_2100665	0	2100665	A	G
26	chr26_2103656	0	2103656	T	C
26	chr26_2106812	0	2106812	T	C
26	chr26_2108489	0	2108489	T	C
26	chr26_2108616	0	2108616	A	G
26	chr26_2110959	0	2110959	A	G
26	chr26_2127469	0	2127469	C	T
26	chr26_2130851	0	2130851	A	G
26	chr26_2136673	0	2136673	T	C
26	chr26_2154258	0	2154258	A	G
26	chr26_2156560	0	2156560	T	A
26	chr26_2172735	0	2172735	T	C
26	chr26_2173805	0	2173805	C	T
26	chr26_2175673	0	2175673	G	A
26	chr26_2186449	0	2186449	C	T
26	chr26_2194525	0	2194525	C	T
26	chr26_2206541	0	2206541	A	G
26	chr26_2209444	0	2209444	C	T
26	chr26_2210868	0	2210868	G	A
26	chr26_2214304	0	2214304	A	G
26	chr26_2221432	0	2221432	C	T
26	chr26_2223089	0	2223089	A	G
26	chr26_2226344	0	2226344	T	C
26	chr26_2226362	0	2226362	G	C
26	chr26_2232692	0	2232692	G	T
26	chr26_2233332	0	2233332	G	A
26	chr26_2256963	0	2256963	G	T
26	chr26_2264290	0	2264290	G	A
26	chr26_2269496	0	2269496	A	G
26	chr26_2275409	0	2275409	G	A
26	chr26_2279728	0	2279728	G	A
26	chr26_2290156	0	2290156	A	G
26	chr26_2297104	0	2297104	T	C
26	chr26_2308274	0	2308274	T	A
26	chr26_2314653	0	2314653	C	T
26	chr26_2315211	0	2315211	G	T
26	chr26_2315712	0	2315712	G	A
26	chr26_2316834	0	2316834	G	A
26	chr26_2318539	0	2318539	G	A
26	chr26_2325366	0	2325366	T	C
26	chr26_2326528	0	2326528	T	C
26	chr26_2329113	0	2329113	T	G
26	chr26_2332285	0	2332285	T	C
26	chr26_2334055	0	2334055	C	T
26	chr26_2342022	0	2342022	T	C
26	chr26_2355485	0	2355485	T	C
26	chr26_2355616	0	2355616	G	T
26	chr26_2360483	0	2360483	G	A
26	chr26_2361164	0	2361164	G	C
26	chr26_2366606	0	2366606	C	T
26	chr26_2370185	0	2370185	A	G
26	chr26_2377425	0	2377425	T	C
26	chr26_2380152	0	2380152	A	G
26	chr26_2381321	0	2381321	C	A
26	chr26_2384246	0	2384246	C	T
26	chr26_2391912	0	2391912	C	A
26	chr26_2392093	0	2392093	G	A
26	chr26_2394590	0	2394590	G	C
26	chr26_2399050	0	2399050	T	C
26	chr26_2400187	0	2400187	G	A
26	chr26_2400636	0	2400636	G	T
26	chr26_2400848	0	2400848	T	G
26	chr26_2421122	0	2421122	A	G
26	chr26_2426631	0	2426631	G	T
26	chr26_2430609	0	2430609	G	C
26	chr26_2436626	0	2436626	C	T
26	chr26_2440370	0	2440370	G	A
26	chr26_2453883	0	2453883	A	G
26	chr26_2455426	0	2455426	T	C
26	chr26_2455979	0	2455979	T	C
26	chr26_2462701	0	2462701	G	T
26	chr26_2464748	0	2464748	G	A
26	chr26_2464998	0	2464998	C	G
26	chr26_2475364	0	2475364	A	T
26	chr26_2480625	0	2480625	T	C
26	chr26_2494531	0	2494531	G	T
26	chr26_2508740	0	2508740	C	T
26	chr26_2511938	0	2511938	T	C
26	chr26_2516350	0	2516350	G	A
26	chr26_2518221	0	2518221	C	T
26	chr26_2520034	0	2520034	C	T
26	chr26_2525492	0	2525492	G	C
26	chr26_2545026	0	2545026	G	A
26	chr26_2552490	0	2552490	T	A
26	chr26_2553013	0	2553013	G	A
26	chr26_2554368	0	2554368	G	C
26	chr26_2556324	0	2556324	T	C
26	chr26_2571542	0	2571542	T	C
26	chr26_2572864	0	2572864	T	C
26	chr26_2583021	0	2583021	C	T
26	chr26_2587607	0	2587607	T	C
26	chr26_2598851	0	2598851	T	A
26	chr26_2603852	0	2603852	A	G
26	chr26_2616123	0	2616123	G	A
26	chr26_2616406	0	2616406	C	T
26	chr26_2616893	0	2616893	T	C
26	chr26_2619310	0	2619310	G	A
26	chr26_2627734	0	2627734	G	T
26	chr26_2633257	0	2633257	T	C
26	chr26_2634083	0	2634083	C	G
26	chr26_2640746	0	2640746	C	G
26	chr26_2642519	0	2642519	C	T
26	chr26_2647394	0	2647394	G	A
26	chr26_2653896	0	2653896	C	T
26	chr26_2670664	0	2670664	T	C
26	chr26_2670842	0	2670842	A	G
26	chr26_2671610	0	2671610	G	A
26	chr26_2672400	0	2672400	T	A
26	chr26_2685533	0	2685533	A	G
26	chr26_2690130	0	2690130	G	A
26	chr26_2691708	0	2691708	T	C
26	chr26_2691723	0	2691723	T	C
26	chr26_2701420	0	2701420	C	T
26	chr26_2709697	0	2709697	T	A
26	chr26_2712734	0	2712734	A	G
26	chr26_2720104	0	2720104	A	G
26	chr26_2744480	0	2744480	G	A
26	chr26_2755838	0	2755838	T	C
26	chr26_2757372	0	2757372	G	C
26	chr26_2760144	0	2760144	C	A
26	chr26_2771630	0	2771630	G	C
26	chr26_2775715	0	2775715	C	T
26	chr26_2777985	0	2777985	T	G
26	chr26_2778608	0	2778608	G	C
26	chr26_2780118	0	2780118	T	C
26	chr26_2783326	0	2783326	T	G
26	chr26_2791243	0	2791243	C	T
26	chr26_2794874	0	2794874	G	A
26	chr26_2795009	0	2795009	A	T
26	chr26_2799476	0	2799476	A	G
26	chr26_2800072	0	2800072	C	T
26	chr26_2802030	0	2802030	T	C
26	chr26_2805847	0	2805847	T	C
26	chr26_2811314	0	2811314	G	A
26	chr26_2812386	0	2812386	T	G
26	chr26_2820706	0	2820706	G	A
26	chr26_2841087	0	2841087	A	G
26	chr26_2865430	0	2865430	G	A
26	chr26_2871761	0	2871761	T	G
26	chr26_2874621	0	2874621	G	A
26	chr26_2876977	0	2876977	T	G
26	chr26_2888771	0	2888771	C	A
26	chr26_2893527	0	2893527	G	A
26	chr26_2894051	0	2894051	A	G
26	chr26_2895895	0	2895895	T	G
26	chr26_2911832	0	2911832	A	C
26	chr26_2923129	0	2923129	T	C
26	chr26_2923196	0	2923196	C	T
26	chr26_2927064	0	2927064	C	T
26	chr26_2928035	0	2928035	T	C
26	chr26_2928512	0	2928512	C	T
26	chr26_2929708	0	2929708	G	C
26	chr26_2934878	0	2934878	G	A
26	chr26_2944321	0	2944321	T	G
26	chr26_2944608	0	2944608	T	G
26	chr26_2954459	0	2954459	C	A
26	chr26_2955373	0	2955373	C	G
26	chr26_2955531	0	2955531	T	C
26	chr26_2961012	0	2961012	C	T
26	chr26_2966958	0	2966958	T	C
26	chr26_2967294	0	2967294	A	C
26	chr26_2976636	0	2976636	A	T
26	chr26_3006325	0	3006325	C	A
26	chr26_3012555	0	3012555	C	T
26	chr26_3013234	0	3013234	C	A
26	chr26_3014925	0	3014925	A	G
26	chr26_3016648	0	3016648	G	A
26	chr26_3022650	0	3022650	G	A
26	chr26_3025108	0	3025108	C	T
26	chr26_3025538	0	3025538	T	C
26	chr26_3036640	0	3036640	T	C
26	chr26_3036978	0	3036978	G	C
26	chr26_3038750	0	3038750	C	G
26	chr26_3039610	0	3039610	G	T
26	chr26_3052888	0	3052888	C	T
26	chr26_3058112	0	3058112	A	G
26	chr26_3062271	0	3062271	C	T
26	chr26_3074175	0	3074175	G	A
26	chr26_3079612	0	3079612	A	T
26	chr26_3079931	0	3079931	C	G
26	chr26_3084610	0	3084610	G	A
26	chr26_3093580	0	3093580	T	C
26	chr26_3096240	0	3096240	C	T
26	chr26_3097516	0	3097516	T	C
26	chr26_3108455	0	3108455	A	G
26	chr26_3119721	0	3119721	C	T
26	chr26_3123553	0	3123553	C	G
26	chr26_3131082	0	3131082	A	G
26	chr26_3132743	0	3132743	T	C
26	chr26_3133512	0	3133512	C	A
26	chr26_3138221	0	3138221	T	C
26	chr26_3148095	0	3148095	A	G
26	chr26_3153669	0	3153669	T	A
26	chr26_3158389	0	3158389	C	T
26	chr26_3173756	0	3173756	C	G
26	chr26_3175101	0	3175101	T	C
26	chr26_3176342	0	3176342	A	T
26	chr26_3185765	0	3185765	A	G
26	chr26_3197934	0	3197934	C	T
26	chr26_3207855	0	3207855	G	A
26	chr26_3234805	0	3234805	A	G
26	chr26_3241652	0	3241652	C	A
26	chr26_3249212	0	3249212	C	G
26	chr26_3249802	0	3249802	A	C
26	chr26_3257007	0	3257007	T	C
26	chr26_3260524	0	3260524	T	C
26	chr26_3264926	0	3264926	C	T
26	chr26_3267550	0	3267550	A	G
26	chr26_3272408	0	3272408	T	C
26	chr26_3279236	0	3279236	G	A
26	chr26_3281408	0	3281408	C	T
26	chr26_3286257	0	3286257	T	C
26	chr26_3287056	0	3287056	C	G
26	chr26_3288045	0	3288045	A	T
26	chr26_3290347	0	3290347	G	C
26	chr26_3291348	0	3291348	C	T
26	chr26_3292262	0	3292262	C	T
26	chr26_3297279	0	3297279	A	T
26	chr26_3297845	0	3297845	G	A
26	chr26_3303620	0	3303620	G	A
26	chr26_3306422	0	3306422	A	C
26	chr26_3309940	0	3309940	T	C
26	chr26_3309942	0	3309942	T	C
26	chr26_3315992	0	3315992	A	G
26	chr26_3316275	0	3316275	C	T
26	chr26_3316635	0	3316635	G	A
26	chr26_3322029	0	3322029	G	T
26	chr26_3323914	0	3323914	C	T
26	chr26_3338187	0	3338187	C	G
26	chr26_3338337	0	3338337	A	G
26	chr26_3339673	0	3339673	T	C
26	chr26_3347892	0	3347892	T	C
26	chr26_3348384	0	3348384	T	C
26	chr26_3349167	0	3349167	G	T
26	chr26_3369205	0	3369205	C	G
26	chr26_3375766	0	3375766	G	A
26	chr26_3392495	0	3392495	A	T
26	chr26_3404713	0	3404713	C	T
26	chr26_3415384	0	3415384	C	A
26	chr26_3416134	0	3416134	C	T
26	chr26_3428361	0	3428361	C	G
26	chr26_3431887	0	3431887	C	G
26	chr26_3438504	0	3438504	A	G
26	chr26_3441992	0	3441992	G	C
26	chr26_3444572	0	3444572	G	A
26	chr26_3446222	0	3446222	G	T
26	chr26_3451070	0	3451070	T	G
26	chr26_3452749	0	3452749	G	A
26	chr26_3454093	0	3454093	A	G
26	chr26_3455588	0	3455588	G	A
26	chr26_3456847	0	3456847	C	A
26	chr26_3460207	0	3460207	C	T
26	chr26_3461206	0	3461206	G	A
26	chr26_3462318	0	3462318	A	G
26	chr26_3464844	0	3464844	T	C
26	chr26_3469879	0	3469879	A	G
26	chr26_3474701	0	3474701	G	A
26	chr26_3477161	0	3477161	C	G
26	chr26_3479380	0	3479380	G	A
26	chr26_3485965	0	3485965	T	C
26	chr26_3489861	0	3489861	G	A
26	chr26_3494964	0	3494964	G	C
26	chr26_3509275	0	3509275	G	T
26	chr26_3513920	0	3513920	G	A
26	chr26_3517696	0	3517696	T	C
26	chr26_3522621	0	3522621	A	G
26	chr26_3524285	0	3524285	T	C
26	chr26_3525611	0	3525611	T	A
26	chr26_3526770	0	3526770	A	G
26	chr26_3536772	0	3536772	A	G
26	chr26_3538593	0	3538593	A	C
26	chr26_3541784	0	3541784	G	C
26	chr26_3542866	0	3542866	G	T
26	chr26_3545388	0	3545388	T	C
26	chr26_3545471	0	3545471	A	G
26	chr26_3563390	0	3563390	A	G
26	chr26_3569530	0	3569530	T	C
26	chr26_3576410	0	3576410	G	T
26	chr26_3577468	0	3577468	G	C
26	chr26_3577743	0	3577743	T	G
26	chr26_3584196	0	3584196	T	C
26	chr26_3584249	0	3584249	T	G
26	chr26_3587780	0	3587780	G	C
26	chr26_3593853	0	3593853	T	C
26	chr26_3596366	0	3596366	C	G
26	chr26_3596396	0	3596396	A	C
26	chr26_3596465	0	3596465	C	A
26	chr26_3613606	0	3613606	A	G
26	chr26_3618018	0	3618018	T	C
26	chr26_3621552	0	3621552	A	G
26	chr26_3622461	0	3622461	G	A
26	chr26_3623114	0	3623114	A	G
26	chr26_3629496	0	3629496	A	C
26	chr26_3639926	0	3639926	T	C
26	chr26_3649460	0	3649460	A	T
26	chr26_3649699	0	3649699	T	C
26	chr26_3655895	0	3655895	T	C
26	chr26_3658041	0	3658041	C	A
26	chr26_3672577	0	3672577	A	G
26	chr26_3675654	0	3675654	C	T
26	chr26_3675858	0	3675858	T	C
26	chr26_3678560	0	3678560	G	C
26	chr26_3681439	0	3681439	C	G
26	chr26_3684134	0	3684134	A	G
26	chr26_3687743	0	3687743	G	A
26	chr26_3690734	0	3690734	C	T
26	chr26_3698725	0	3698725	G	A
26	chr26_3708172	0	3708172	C	T
26	chr26_3721035	0	3721035	G	T
26	chr26_3728985	0	3728985	A	G
26	chr26_3736118	0	3736118	G	A
26	chr26_3744419	0	3744419	C	T
26	chr26_3749068	0	3749068	T	G
26	chr26_3749294	0	3749294	G	A
26	chr26_3761026	0	3761026	C	T
26	chr26_3766728	0	3766728	C	T
26	chr26_3767344	0	3767344	G	T
26	chr26_3767389	0	3767389	G	C
26	chr26_3770487	0	3770487	T	G
26	chr26_3775191	0	3775191	T	C
26	chr26_3783876	0	3783876	C	A
26	chr26_3785863	0	3785863	A	G
26	chr26_3788180	0	3788180	G	A
26	chr26_3795604	0	3795604	G	A
26	chr26_3800361	0	3800361	G	T
26	chr26_3805601	0	3805601	G	T
26	chr26_3807187	0	3807187	T	C
26	chr26_3817934	0	3817934	C	T
26	chr26_3819376	0	3819376	G	A
26	chr26_3820201	0	3820201	T	C
26	chr26_3820774	0	3820774	T	C
26	chr26_3830759	0	3830759	G	T
26	chr26_3862549	0	3862549	A	G
26	chr26_3868437	0	3868437	A	C
26	chr26_3880186	0	3880186	A	G
26	chr26_3881600	0	3881600	T	C
26	chr26_3883218	0	3883218	C	G
26	chr26_3888172	0	3888172	T	G
26	chr26_3889965	0	3889965	A	G
26	chr26_3903205	0	3903205	G	T
26	chr26_3907934	0	3907934	C	T
26	chr26_3907978	0	3907978	G	C
26	chr26_3910951	0	3910951	A	G
26	chr26_3912915	0	3912915	A	G
26	chr26_3913502	0	3913502	C	T
26	chr26_3915481	0	3915481	T	A
26	chr26_3915997	0	3915997	C	A
26	chr26_3917921	0	3917921	C	T
26	chr26_3944898	0	3944898	G	T
26	chr26_3950975	0	3950975	G	A
26	chr26_3952497	0	3952497	T	A
26	chr26_3954115	0	3954115	G	A
26	chr26_3962388	0	3962388	A	G
26	chr26_3964328	0	3964328	C	T
26	chr26_3968491	0	3968491	T	C
26	chr26_3970976	0	3970976	A	C
26	chr26_3971537	0	3971537	A	G
26	chr26_3980015	0	3980015	A	G
26	chr26_3981945	0	3981945	C	T
26	chr26_3987546	0	3987546	A	G
26	chr26_3992586	0	3992586	C	T
26	chr26_4005256	0	4005256	A	G
26	chr26_4024231	0	4024231	G	A
26	chr26_4026975	0	4026975	C	A
26	chr26_4033724	0	4033724	C	T
26	chr26_4035519	0	4035519	G	T
26	chr26_4036556	0	4036556	T	C
26	chr26_4041443	0	4041443	G	T
26	chr26_4048128	0	4048128	C	T
26	chr26_4050221	0	4050221	C	A
26	chr26_4053442	0	4053442	C	T
26	chr26_4056554	0	4056554	A	T
26	chr26_4063314	0	4063314	A	C
26	chr26_4063971	0	4063971	G	C
26	chr26_4070796	0	4070796	C	T
26	chr26_4071727	0	4071727	T	C
26	chr26_4090279	0	4090279	G	A
26	chr26_4093990	0	4093990	A	T
26	chr26_4113734	0	4113734	A	C
26	chr26_4113852	0	4113852	T	C
26	chr26_4118597	0	4118597	G	A
26	chr26_4119839	0	4119839	C	T
26	chr26_4128219	0	4128219	A	G
26	chr26_4129422	0	4129422	G	C
26	chr26_4130390	0	4130390	G	A
26	chr26_4137997	0	4137997	T	A
26	chr26_4145137	0	4145137	T	C
26	chr26_4145503	0	4145503	C	T
26	chr26_4148429	0	4148429	G	A
26	chr26_4148923	0	4148923	G	C
26	chr26_4153642	0	4153642	C	T
26	chr26_4154184	0	4154184	A	G
26	chr26_4154662	0	4154662	T	C
26	chr26_4156366	0	4156366	T	G
26	chr26_4160036	0	4160036	G	A
26	chr26_4160973	0	4160973	A	G
26	chr26_4167155	0	4167155	T	A
26	chr26_4172448	0	4172448	C	A
26	chr26_4177425	0	4177425	T	C
26	chr26_4179251	0	4179251	T	C
26	chr26_4181370	0	4181370	C	T
26	chr26_4189234	0	4189234	T	C
26	chr26_4191348	0	4191348	C	T
26	chr26_4192712	0	4192712	C	G
26	chr26_4195580	0	4195580	G	A
26	chr26_4195581	0	4195581	A	G
26	chr26_4196719	0	4196719	A	C
26	chr26_4201652	0	4201652	A	C
26	chr26_4204409	0	4204409	T	G
26	chr26_4222228	0	4222228	G	T
26	chr26_4223397	0	4223397	A	C
26	chr26_4234171	0	4234171	T	G
26	chr26_4238767	0	4238767	C	T
26	chr26_4253294	0	4253294	G	C
26	chr26_4253407	0	4253407	T	C
26	chr26_4260699	0	4260699	C	T
26	chr26_4287102	0	4287102	C	A
26	chr26_4299382	0	4299382	G	A
26	chr26_4299502	0	4299502	T	C
26	chr26_4322479	0	4322479	G	A
26	chr26_4334489	0	4334489	A	G
26	chr26_4338493	0	4338493	C	T
26	chr26_4341149	0	4341149	C	T
26	chr26_4342423	0	4342423	T	G
26	chr26_4347986	0	4347986	A	G
26	chr26_4368954	0	4368954	T	G
26	chr26_4377961	0	4377961	T	C
26	chr26_4395021	0	4395021	C	T
26	chr26_4401179	0	4401179	C	A
26	chr26_4414975	0	4414975	A	G
26	chr26_4420771	0	4420771	G	C
26	chr26_4423565	0	4423565	G	A
26	chr26_4426764	0	4426764	C	T
26	chr26_4435857	0	4435857	C	T
26	chr26_4440497	0	4440497	T	G
26	chr26_4442725	0	4442725	G	A
26	chr26_4448654	0	4448654	G	C
26	chr26_4448862	0	4448862	A	C
26	chr26_4449581	0	4449581	G	A
26	chr26_4453276	0	4453276	A	G
26	chr26_4462382	0	4462382	C	A
26	chr26_4464910	0	4464910	T	C
26	chr26_4465074	0	4465074	A	G
26	chr26_4479377	0	4479377	G	T
26	chr26_4487043	0	4487043	G	A
26	chr26_4493056	0	4493056	T	C
26	chr26_4500496	0	4500496	C	A
26	chr26_4501535	0	4501535	A	T
26	chr26_4504894	0	4504894	G	A
26	chr26_4508062	0	4508062	A	C
26	chr26_4511165	0	4511165	C	G
26	chr26_4515223	0	4515223	C	T
26	chr26_4519638	0	4519638	A	G
26	chr26_4525168	0	4525168	A	G
26	chr26_4526934	0	4526934	A	G
26	chr26_4526982	0	4526982	A	G
26	chr26_4529638	0	4529638	C	G
26	chr26_4535069	0	4535069	A	C
26	chr26_4536248	0	4536248	A	C
26	chr26_4551587	0	4551587	G	A
26	chr26_4553005	0	4553005	A	G
26	chr26_4555233	0	4555233	G	A
26	chr26_4556204	0	4556204	T	C
26	chr26_4556635	0	4556635	C	G
26	chr26_4556950	0	4556950	G	A
26	chr26_4581001	0	4581001	G	A
26	chr26_4597239	0	4597239	G	A
26	chr26_4597463	0	4597463	G	C
26	chr26_4603399	0	4603399	G	C
26	chr26_4603777	0	4603777	A	G
26	chr26_4609850	0	4609850	A	C
26	chr26_4628074	0	4628074	A	G
26	chr26_4634358	0	4634358	C	A
26	chr26_4640729	0	4640729	T	C
26	chr26_4648953	0	4648953	A	G
26	chr26_4651072	0	4651072	T	C
26	chr26_4652249	0	4652249	C	T
26	chr26_4654723	0	4654723	G	A
26	chr26_4669779	0	4669779	A	G
26	chr26_4698498	0	4698498	T	C
26	chr26_4702039	0	4702039	C	T
26	chr26_4712277	0	4712277	C	G
26	chr26_4715180	0	4715180	G	A
26	chr26_4736861	0	4736861	T	C
26	chr26_4740402	0	4740402	G	A
26	chr26_4744785	0	4744785	G	T
26	chr26_4753540	0	4753540	G	A
26	chr26_4773940	0	4773940	T	C
26	chr26_4793105	0	4793105	T	C
26	chr26_4803360	0	4803360	G	A
26	chr26_4815086	0	4815086	C	T
26	chr26_4817530	0	4817530	C	T
26	chr26_4820361	0	4820361	C	T
26	chr26_4834732	0	4834732	C	T
26	chr26_4834750	0	4834750	G	A
26	chr26_4855251	0	4855251	A	G
26	chr26_4857762	0	4857762	C	G
26	chr26_4859203	0	4859203	T	C
26	chr26_4861776	0	4861776	A	T
26	chr26_4882943	0	4882943	G	C
26	chr26_4883563	0	4883563	T	C
26	chr26_4883816	0	4883816	G	A
26	chr26_4887440	0	4887440	T	C
26	chr26_4900571	0	4900571	G	C
26	chr26_4901946	0	4901946	A	G
26	chr26_4912318	0	4912318	T	G
26	chr26_4915889	0	4915889	C	T
26	chr26_4915891	0	4915891	T	C
26	chr26_4922015	0	4922015	C	T
26	chr26_4925938	0	4925938	G	A
26	chr26_4941113	0	4941113	G	A
26	chr26_4958432	0	4958432	C	T
26	chr26_4987065	0	4987065	C	T
26	chr26_4988240	0	4988240	T	G
26	chr26_4990056	0	4990056	A	G
26	chr26_4990206	0	4990206	A	G
26	chr26_5000212	0	5000212	G	T
26	chr26_5005045	0	5005045	C	G
26	chr26_5005778	0	5005778	G	A
26	chr26_5010959	0	5010959	C	T
26	chr26_5033782	0	5033782	T	C
26	chr26_5042661	0	5042661	T	A
26	chr26_5047390	0	5047390	C	T
26	chr26_5048188	0	5048188	A	G
26	chr26_5049860	0	5049860	T	C
26	chr26_5057087	0	5057087	T	G
26	chr26_5060872	0	5060872	C	A
26	chr26_5061145	0	5061145	G	A
26	chr26_5074502	0	5074502	G	C
26	chr26_5082996	0	5082996	G	C
26	chr26_5088784	0	5088784	C	A
26	chr26_5102345	0	5102345	C	T
26	chr26_5109410	0	5109410	G	C
26	chr26_5124498	0	5124498	T	G
26	chr26_5135010	0	5135010	T	C
26	chr26_5138130	0	5138130	A	T
26	chr26_5144650	0	5144650	G	T
26	chr26_5162590	0	5162590	T	C
26	chr26_5170907	0	5170907	T	A
26	chr26_5199746	0	5199746	C	T
26	chr26_5208633	0	5208633	A	T
26	chr26_5221150	0	5221150	C	T
26	chr26_5223828	0	5223828	G	A
26	chr26_5226477	0	5226477	G	A
26	chr26_5229380	0	5229380	A	G
26	chr26_5240424	0	5240424	C	G
26	chr26_5246263	0	5246263	A	G
26	chr26_5250123	0	5250123	G	A
26	chr26_5255067	0	5255067	A	G
26	chr26_5260513	0	5260513	C	T
26	chr26_5263627	0	5263627	G	C
26	chr26_5272810	0	5272810	A	C
26	chr26_5305257	0	5305257	C	A
26	chr26_5313267	0	5313267	C	T
26	chr26_5328630	0	5328630	T	C
26	chr26_5329433	0	5329433	G	T
26	chr26_5336054	0	5336054	T	G
26	chr26_5353885	0	5353885	C	A
26	chr26_5359071	0	5359071	T	C
26	chr26_5366807	0	5366807	C	A
26	chr26_5372610	0	5372610	A	G
26	chr26_5384075	0	5384075	T	A
26	chr26_5386847	0	5386847	G	T
26	chr26_5389294	0	5389294	A	G
26	chr26_5392995	0	5392995	T	C
26	chr26_5394560	0	5394560	T	C
26	chr26_5403018	0	5403018	C	T
26	chr26_5406568	0	5406568	T	G
26	chr26_5406895	0	5406895	G	C
26	chr26_5410045	0	5410045	G	T
26	chr26_5412693	0	5412693	A	G
26	chr26_5416076	0	5416076	C	G
26	chr26_5416251	0	5416251	A	T
26	chr26_5418266	0	5418266	A	G
26	chr26_5430653	0	5430653	G	A
26	chr26_5436825	0	5436825	C	G
26	chr26_5442365	0	5442365	T	A
26	chr26_5448512	0	5448512	C	G
26	chr26_5448998	0	5448998	G	A
26	chr26_5450458	0	5450458	T	C
26	chr26_5462441	0	5462441	G	T
26	chr26_5471455	0	5471455	A	T
26	chr26_5472393	0	5472393	A	G
26	chr26_5481688	0	5481688	G	A
26	chr26_5484147	0	5484147	G	A
26	chr26_5490764	0	5490764	A	G
26	chr26_5493698	0	5493698	A	G
26	chr26_5498311	0	5498311	T	C
26	chr26_5498643	0	5498643	A	G
26	chr26_5536205	0	5536205	G	T
26	chr26_5548547	0	5548547	C	G
26	chr26_5549573	0	5549573	G	C
26	chr26_5550223	0	5550223	T	G
26	chr26_5566263	0	5566263	T	C
26	chr26_5571762	0	5571762	G	A
26	chr26_5577103	0	5577103	T	C
26	chr26_5579958	0	5579958	G	A
26	chr26_5591818	0	5591818	A	G
26	chr26_5592236	0	5592236	G	C
26	chr26_5599972	0	5599972	T	C
26	chr26_5601439	0	5601439	C	A
26	chr26_5609219	0	5609219	C	G
26	chr26_5612964	0	5612964	C	A
26	chr26_5613324	0	5613324	A	C
26	chr26_5619269	0	5619269	A	T
26	chr26_5623911	0	5623911	T	C
26	chr26_5627305	0	5627305	G	A
26	chr26_5628405	0	5628405	A	T
26	chr26_5640327	0	5640327	T	C
26	chr26_5642772	0	5642772	T	C
26	chr26_5644136	0	5644136	G	C
26	chr26_5644234	0	5644234	C	A
26	chr26_5663212	0	5663212	T	G
26	chr26_5665130	0	5665130	A	C
26	chr26_5672322	0	5672322	T	G
26	chr26_5672992	0	5672992	G	C
26	chr26_5674897	0	5674897	G	A
26	chr26_5675786	0	5675786	C	T
26	chr26_5676499	0	5676499	G	A
26	chr26_5697665	0	5697665	T	C
26	chr26_5705126	0	5705126	A	G
26	chr26_5746177	0	5746177	T	C
26	chr26_5778897	0	5778897	A	G
26	chr26_5798152	0	5798152	C	A
26	chr26_5812620	0	5812620	T	G
26	chr26_5816665	0	5816665	T	C
26	chr26_5819758	0	5819758	T	C
26	chr26_5826906	0	5826906	C	A
26	chr26_5827775	0	5827775	G	C
26	chr26_5828114	0	5828114	T	A
26	chr26_5828510	0	5828510	G	A
26	chr26_5830079	0	5830079	A	C
26	chr26_5839041	0	5839041	C	G
26	chr26_5843512	0	5843512	G	A
26	chr26_5846301	0	5846301	A	G
26	chr26_5847959	0	5847959	G	A
26	chr26_5850549	0	5850549	T	G
26	chr26_5855596	0	5855596	A	C
26	chr26_5862605	0	5862605	A	G
26	chr26_5862663	0	5862663	A	C
26	chr26_5863662	0	5863662	A	G
26	chr26_5876372	0	5876372	T	G
26	chr26_5876467	0	5876467	A	G
26	chr26_5878040	0	5878040	A	G
26	chr26_5880479	0	5880479	G	T
26	chr26_5880982	0	5880982	G	A
26	chr26_5883731	0	5883731	A	G
26	chr26_5885093	0	5885093	C	T
26	chr26_5889090	0	5889090	T	C
26	chr26_5894540	0	5894540	G	A
26	chr26_5914473	0	5914473	G	C
26	chr26_5914512	0	5914512	T	C
26	chr26_5914902	0	5914902	T	C
26	chr26_5914962	0	5914962	T	C
26	chr26_5923261	0	5923261	G	A
26	chr26_5930635	0	5930635	T	C
26	chr26_5932750	0	5932750	A	T
26	chr26_5939754	0	5939754	T	A
26	chr26_5946629	0	5946629	A	C
26	chr26_5953667	0	5953667	T	C
26	chr26_5967934	0	5967934	T	A
26	chr26_5972427	0	5972427	A	G
26	chr26_5974446	0	5974446	T	C
26	chr26_5975367	0	5975367	A	G
26	chr26_5989003	0	5989003	T	G
26	chr26_5989855	0	5989855	G	A
26	chr26_5993139	0	5993139	T	C
26	chr26_6005241	0	6005241	T	G
26	chr26_6024822	0	6024822	G	A
26	chr26_6025781	0	6025781	T	A
26	chr26_6026186	0	6026186	C	T
26	chr26_6028849	0	6028849	C	T
26	chr26_6066320	0	6066320	T	C
26	chr26_6085203	0	6085203	A	G
26	chr26_6109134	0	6109134	G	T
26	chr26_6121034	0	6121034	T	C
26	chr26_6122570	0	6122570	C	A
26	chr26_6125898	0	6125898	T	G
26	chr26_6126141	0	6126141	C	G
26	chr26_6133140	0	6133140	C	G
26	chr26_6133258	0	6133258	C	T
26	chr26_6149213	0	6149213	A	G
26	chr26_6150284	0	6150284	C	A
26	chr26_6158393	0	6158393	T	G
26	chr26_6160497	0	6160497	G	C
26	chr26_6162331	0	6162331	T	C
26	chr26_6164216	0	6164216	C	G
26	chr26_6169886	0	6169886	A	C
26	chr26_6170000	0	6170000	G	C
26	chr26_6177767	0	6177767	G	A
26	chr26_6179085	0	6179085	G	A
26	chr26_6191668	0	6191668	G	A
26	chr26_6218984	0	6218984	A	G
26	chr26_6233944	0	6233944	G	T
26	chr26_6261552	0	6261552	G	A
26	chr26_6268538	0	6268538	T	C
26	chr26_6295405	0	6295405	A	C
26	chr26_6300719	0	6300719	G	C
26	chr26_6301854	0	6301854	T	C
26	chr26_6305668	0	6305668	A	G
26	chr26_6307684	0	6307684	A	G
26	chr26_6322058	0	6322058	G	A
26	chr26_6325469	0	6325469	C	A
26	chr26_6340955	0	6340955	G	A
26	chr26_6341003	0	6341003	A	G
26	chr26_6343080	0	6343080	G	C
26	chr26_6349445	0	6349445	A	G
26	chr26_6359455	0	6359455	T	C
26	chr26_6361399	0	6361399	T	G
26	chr26_6363123	0	6363123	G	A
26	chr26_6367720	0	6367720	G	A
26	chr26_6377434	0	6377434	T	G
26	chr26_6378816	0	6378816	C	T
26	chr26_6387094	0	6387094	T	C
26	chr26_6406115	0	6406115	T	A
26	chr26_6415809	0	6415809	T	C
26	chr26_6427321	0	6427321	T	C
26	chr26_6427775	0	6427775	T	G
26	chr26_6428889	0	6428889	G	T
26	chr26_6429350	0	6429350	C	T
26	chr26_6430626	0	6430626	C	T
26	chr26_6432130	0	6432130	C	T
26	chr26_6435489	0	6435489	A	G
26	chr26_6447451	0	6447451	T	G
26	chr26_6451369	0	6451369	T	C
26	chr26_6459906	0	6459906	C	G
26	chr26_6460193	0	6460193	T	C
26	chr26_6460833	0	6460833	C	T
26	chr26_6462464	0	6462464	A	G
26	chr26_6462559	0	6462559	A	G
26	chr26_6469714	0	6469714	G	C
26	chr26_6478497	0	6478497	A	T
26	chr26_6491708	0	6491708	G	T
26	chr26_6493080	0	6493080	T	C
26	chr26_6511987	0	6511987	C	T
26	chr26_6517089	0	6517089	G	A
26	chr26_6519834	0	6519834	A	G
26	chr26_6520399	0	6520399	A	C
26	chr26_6527660	0	6527660	A	G
26	chr26_6541356	0	6541356	T	C
26	chr26_6548818	0	6548818	C	T
26	chr26_6567494	0	6567494	G	A
26	chr26_6572266	0	6572266	A	T
26	chr26_6580104	0	6580104	G	A
26	chr26_6581700	0	6581700	A	G
26	chr26_6586425	0	6586425	C	T
26	chr26_6592640	0	6592640	T	C
26	chr26_6597251	0	6597251	A	G
26	chr26_6605188	0	6605188	A	G
26	chr26_6605304	0	6605304	T	G
26	chr26_6611406	0	6611406	A	C
26	chr26_6611750	0	6611750	A	G
26	chr26_6617063	0	6617063	A	G
26	chr26_6620993	0	6620993	G	T
26	chr26_6622363	0	6622363	A	G
26	chr26_6622374	0	6622374	G	A
26	chr26_6640525	0	6640525	G	C
26	chr26_6658406	0	6658406	A	T
26	chr26_6658764	0	6658764	A	G
26	chr26_6659456	0	6659456	C	A
26	chr26_6683191	0	6683191	T	C
26	chr26_6701551	0	6701551	A	C
26	chr26_6707723	0	6707723	T	G
26	chr26_6710113	0	6710113	A	T
26	chr26_6725499	0	6725499	A	T
26	chr26_6732172	0	6732172	T	G
26	chr26_6735042	0	6735042	A	G
26	chr26_6736823	0	6736823	G	C
26	chr26_6737307	0	6737307	C	T
26	chr26_6769113	0	6769113	G	T
26	chr26_6778090	0	6778090	G	A
26	chr26_6779836	0	6779836	A	C
26	chr26_6785932	0	6785932	G	A
26	chr26_6786372	0	6786372	T	G
26	chr26_6794802	0	6794802	C	G
26	chr26_6801561	0	6801561	A	G
26	chr26_6810383	0	6810383	A	G
26	chr26_6818885	0	6818885	T	C
26	chr26_6820562	0	6820562	A	G
26	chr26_6840225	0	6840225	G	A
26	chr26_6842266	0	6842266	T	C
26	chr26_6842362	0	6842362	G	T
26	chr26_6844780	0	6844780	A	C
26	chr26_6852637	0	6852637	C	T
26	chr26_6853410	0	6853410	C	T
26	chr26_6857402	0	6857402	G	A
26	chr26_6859006	0	6859006	G	C
26	chr26_6861512	0	6861512	G	A
26	chr26_6873091	0	6873091	T	G
26	chr26_6873207	0	6873207	T	C
26	chr26_6873336	0	6873336	G	A
26	chr26_6876036	0	6876036	T	C
26	chr26_6880294	0	6880294	G	T
26	chr26_6894512	0	6894512	A	G
26	chr26_6895345	0	6895345	T	C
26	chr26_6897444	0	6897444	C	A
26	chr26_6898279	0	6898279	G	T
26	chr26_6907061	0	6907061	A	G
26	chr26_6914796	0	6914796	T	A
26	chr26_6916561	0	6916561	G	A
26	chr26_6921511	0	6921511	T	G
26	chr26_6937264	0	6937264	A	G
26	chr26_6939685	0	6939685	G	C
26	chr26_6941519	0	6941519	C	T
26	chr26_6943159	0	6943159	T	C
26	chr26_6958924	0	6958924	G	A
26	chr26_6960474	0	6960474	T	A
26	chr26_6961892	0	6961892	C	T
26	chr26_6970808	0	6970808	C	G
26	chr26_6970980	0	6970980	T	C
26	chr26_6971280	0	6971280	T	G
26	chr26_6974265	0	6974265	T	G
26	chr26_6977341	0	6977341	A	G
26	chr26_6992482	0	6992482	C	T
26	chr26_6999753	0	6999753	T	C
26	chr26_7000348	0	7000348	C	T
26	chr26_7003049	0	7003049	A	G
26	chr26_7004211	0	7004211	A	G
26	chr26_7007586	0	7007586	G	A
26	chr26_7009640	0	7009640	A	G
26	chr26_7010457	0	7010457	T	A
26	chr26_7034569	0	7034569	A	G
26	chr26_7045518	0	7045518	C	T
26	chr26_7045850	0	7045850	T	G
26	chr26_7047066	0	7047066	T	C
26	chr26_7050841	0	7050841	T	A
26	chr26_7057103	0	7057103	C	A
26	chr26_7063231	0	7063231	A	C
26	chr26_7081774	0	7081774	G	C
26	chr26_7083530	0	7083530	C	T
26	chr26_7086376	0	7086376	G	A
26	chr26_7087549	0	7087549	G	A
26	chr26_7093013	0	7093013	T	C
26	chr26_7093996	0	7093996	G	T
26	chr26_7095298	0	7095298	A	T
26	chr26_7096989	0	7096989	A	G
26	chr26_7097994	0	7097994	C	T
26	chr26_7099832	0	7099832	C	T
26	chr26_7102372	0	7102372	A	G
26	chr26_7103804	0	7103804	C	T
26	chr26_7104211	0	7104211	C	T
26	chr26_7110874	0	7110874	G	A
26	chr26_7120259	0	7120259	T	C
26	chr26_7120508	0	7120508	A	C
26	chr26_7161724	0	7161724	T	C
26	chr26_7169217	0	7169217	A	G
26	chr26_7176466	0	7176466	T	C
26	chr26_7176733	0	7176733	A	G
26	chr26_7184369	0	7184369	C	T
26	chr26_7185495	0	7185495	C	T
26	chr26_7193202	0	7193202	G	C
26	chr26_7203120	0	7203120	A	C
26	chr26_7221176	0	7221176	C	G
26	chr26_7234546	0	7234546	A	G
26	chr26_7236093	0	7236093	G	C
26	chr26_7274307	0	7274307	G	A
26	chr26_7276272	0	7276272	G	T
26	chr26_7285454	0	7285454	C	A
26	chr26_7292979	0	7292979	G	A
26	chr26_7295383	0	7295383	C	T
26	chr26_7302100	0	7302100	C	T
26	chr26_7302284	0	7302284	G	A
26	chr26_7307087	0	7307087	A	G
26	chr26_7332900	0	7332900	G	T
26	chr26_7333691	0	7333691	G	C
26	chr26_7353927	0	7353927	C	T
26	chr26_7357557	0	7357557	A	G
26	chr26_7357801	0	7357801	C	G
26	chr26_7365887	0	7365887	A	G
26	chr26_7368896	0	7368896	C	T
26	chr26_7389279	0	7389279	C	T
26	chr26_7390123	0	7390123	C	G
26	chr26_7390414	0	7390414	G	A
26	chr26_7395889	0	7395889	A	G
26	chr26_7410915	0	7410915	T	C
26	chr26_7418162	0	7418162	A	G
26	chr26_7441408	0	7441408	A	G
26	chr26_7450373	0	7450373	C	T
26	chr26_7469084	0	7469084	G	C
26	chr26_7484672	0	7484672	C	T
26	chr26_7486738	0	7486738	A	G
26	chr26_7490549	0	7490549	A	G
26	chr26_7491272	0	7491272	C	A
26	chr26_7491877	0	7491877	G	A
26	chr26_7492756	0	7492756	T	C
26	chr26_7493424	0	7493424	C	T
26	chr26_7493519	0	7493519	C	G
26	chr26_7499031	0	7499031	G	A
26	chr26_7523943	0	7523943	T	C
26	chr26_7530678	0	7530678	A	G
26	chr26_7533869	0	7533869	A	G
26	chr26_7534628	0	7534628	G	A
26	chr26_7551037	0	7551037	G	A
26	chr26_7556637	0	7556637	G	A
26	chr26_7557120	0	7557120	C	T
26	chr26_7557877	0	7557877	C	T
26	chr26_7560642	0	7560642	A	G
26	chr26_7577225	0	7577225	A	G
26	chr26_7587395	0	7587395	G	A
26	chr26_7602051	0	7602051	T	C
26	chr26_7611531	0	7611531	A	T
26	chr26_7629903	0	7629903	G	A
26	chr26_7632509	0	7632509	G	A
26	chr26_7633815	0	7633815	T	C
26	chr26_7635500	0	7635500	C	T
26	chr26_7653233	0	7653233	G	A
26	chr26_7696239	0	7696239	G	T
26	chr26_7701105	0	7701105	T	C
26	chr26_7704111	0	7704111	T	C
26	chr26_7708887	0	7708887	C	G
26	chr26_7722553	0	7722553	A	G
26	chr26_7725769	0	7725769	T	G
26	chr26_7726370	0	7726370	T	A
26	chr26_7734982	0	7734982	G	T
26	chr26_7748633	0	7748633	C	A
26	chr26_7748799	0	7748799	G	A
26	chr26_7753129	0	7753129	C	A
26	chr26_7755378	0	7755378	T	C
26	chr26_7764740	0	7764740	A	G
26	chr26_7765649	0	7765649	C	T
26	chr26_7767893	0	7767893	C	T
26	chr26_7770586	0	7770586	A	G
26	chr26_7775581	0	7775581	C	G
26	chr26_7776552	0	7776552	G	A
26	chr26_7786472	0	7786472	T	C
26	chr26_7788458	0	7788458	G	A
26	chr26_7788954	0	7788954	A	G
26	chr26_7801384	0	7801384	T	C
26	chr26_7806719	0	7806719	G	A
26	chr26_7811481	0	7811481	T	C
26	chr26_7811725	0	7811725	A	G
26	chr26_7815575	0	7815575	C	T
26	chr26_7818060	0	7818060	T	C
26	chr26_7822032	0	7822032	C	G
26	chr26_7823080	0	7823080	A	G
26	chr26_7824922	0	7824922	T	C
26	chr26_7837790	0	7837790	A	G
26	chr26_7841107	0	7841107	G	A
26	chr26_7848116	0	7848116	C	A
26	chr26_7849553	0	7849553	G	A
26	chr26_7854709	0	7854709	C	T
26	chr26_7864321	0	7864321	A	G
26	chr26_7864699	0	7864699	T	C
26	chr26_7865412	0	7865412	A	G
26	chr26_7868353	0	7868353	C	T
26	chr26_7874900	0	7874900	G	A
26	chr26_7875105	0	7875105	A	C
26	chr26_7875303	0	7875303	G	C
26	chr26_7879955	0	7879955	G	A
26	chr26_7888524	0	7888524	A	G
26	chr26_7890864	0	7890864	C	G
26	chr26_7893454	0	7893454	A	G
26	chr26_7897604	0	7897604	G	C
26	chr26_7898015	0	7898015	T	C
26	chr26_7909472	0	7909472	A	G
26	chr26_7909893	0	7909893	A	G
26	chr26_7912320	0	7912320	A	G
26	chr26_7912760	0	7912760	C	T
26	chr26_7920041	0	7920041	T	C
26	chr26_7920122	0	7920122	C	G
26	chr26_7922819	0	7922819	G	C
26	chr26_7925388	0	7925388	A	T
26	chr26_7933525	0	7933525	A	C
26	chr26_7934004	0	7934004	T	C
26	chr26_7943595	0	7943595	C	A
26	chr26_7955336	0	7955336	T	G
26	chr26_7956055	0	7956055	A	C
26	chr26_7963486	0	7963486	T	C
26	chr26_7968018	0	7968018	C	T
26	chr26_7977075	0	7977075	C	T
26	chr26_7978781	0	7978781	G	C
26	chr26_7979663	0	7979663	C	T
26	chr26_7983164	0	7983164	C	T
26	chr26_7984584	0	7984584	G	C
26	chr26_7986817	0	7986817	C	A
26	chr26_7989590	0	7989590	T	G
26	chr26_7994428	0	7994428	T	C
26	chr26_8017281	0	8017281	A	G
26	chr26_8019715	0	8019715	T	G
26	chr26_8034154	0	8034154	G	C
26	chr26_8037442	0	8037442	A	C
26	chr26_8038196	0	8038196	T	C
26	chr26_8039942	0	8039942	T	A
26	chr26_8043869	0	8043869	A	G
26	chr26_8046674	0	8046674	C	T
26	chr26_8047955	0	8047955	A	G
26	chr26_8052375	0	8052375	G	A
26	chr26_8058182	0	8058182	G	A
26	chr26_8058593	0	8058593	T	G
26	chr26_8077512	0	8077512	G	A
26	chr26_8084951	0	8084951	T	G
26	chr26_8085812	0	8085812	G	A
26	chr26_8091451	0	8091451	C	T
26	chr26_8092630	0	8092630	T	C
26	chr26_8103383	0	8103383	T	C
26	chr26_8107439	0	8107439	G	A
26	chr26_8108805	0	8108805	A	G
26	chr26_8112579	0	8112579	A	C
26	chr26_8116389	0	8116389	T	C
26	chr26_8121654	0	8121654	G	A
26	chr26_8123012	0	8123012	T	A
26	chr26_8125782	0	8125782	C	A
26	chr26_8136774	0	8136774	G	T
26	chr26_8139816	0	8139816	A	G
26	chr26_8153475	0	8153475	T	G
26	chr26_8164278	0	8164278	C	A
26	chr26_8164620	0	8164620	T	C
26	chr26_8175318	0	8175318	G	C
26	chr26_8176573	0	8176573	C	T
26	chr26_8184986	0	8184986	T	C
26	chr26_8189496	0	8189496	C	A
26	chr26_8195281	0	8195281	G	C
26	chr26_8197839	0	8197839	C	T
26	chr26_8199277	0	8199277	G	C
26	chr26_8201683	0	8201683	C	T
26	chr26_8209423	0	8209423	A	G
26	chr26_8211037	0	8211037	G	T
26	chr26_8222170	0	8222170	G	A
26	chr26_8227173	0	8227173	A	G
26	chr26_8233889	0	8233889	G	A
26	chr26_8236616	0	8236616	C	A
26	chr26_8243017	0	8243017	C	A
26	chr26_8262169	0	8262169	T	C
26	chr26_8268538	0	8268538	C	G
26	chr26_8269001	0	8269001	T	G
26	chr26_8285603	0	8285603	G	A
26	chr26_8310000	0	8310000	G	T
26	chr26_8310296	0	8310296	A	G
26	chr26_8311161	0	8311161	C	A
26	chr26_8314096	0	8314096	C	T
26	chr26_8323823	0	8323823	C	T
26	chr26_8324656	0	8324656	A	G
26	chr26_8325514	0	8325514	G	T
26	chr26_8332462	0	8332462	G	A
26	chr26_8339710	0	8339710	C	T
26	chr26_8340614	0	8340614	T	C
26	chr26_8340812	0	8340812	C	G
26	chr26_8350410	0	8350410	A	C
26	chr26_8356589	0	8356589	A	G
26	chr26_8365564	0	8365564	C	T
26	chr26_8370839	0	8370839	T	C
26	chr26_8371822	0	8371822	A	G
26	chr26_8381190	0	8381190	A	G
26	chr26_8384880	0	8384880	G	T
26	chr26_8386641	0	8386641	G	A
26	chr26_8391127	0	8391127	G	A
26	chr26_8393395	0	8393395	G	T
26	chr26_8401974	0	8401974	G	A
26	chr26_8402919	0	8402919	A	T
26	chr26_8404381	0	8404381	C	G
26	chr26_8409447	0	8409447	C	T
26	chr26_8410315	0	8410315	G	A
26	chr26_8427814	0	8427814	A	G
26	chr26_8442144	0	8442144	T	C
26	chr26_8446438	0	8446438	A	T
26	chr26_8446495	0	8446495	G	T
26	chr26_8447023	0	8447023	T	C
26	chr26_8447105	0	8447105	G	A
26	chr26_8449801	0	8449801	C	G
26	chr26_8455292	0	8455292	T	C
26	chr26_8461374	0	8461374	C	G
26	chr26_8462691	0	8462691	C	T
26	chr26_8471162	0	8471162	G	T
26	chr26_8473233	0	8473233	A	G
26	chr26_8485103	0	8485103	G	A
26	chr26_8485280	0	8485280	T	C
26	chr26_8486667	0	8486667	G	A
26	chr26_8497129	0	8497129	T	A
26	chr26_8498474	0	8498474	T	C
26	chr26_8498820	0	8498820	G	A
26	chr26_8501958	0	8501958	T	C
26	chr26_8502604	0	8502604	C	T
26	chr26_8503746	0	8503746	A	G
26	chr26_8513989	0	8513989	C	G
26	chr26_8517631	0	8517631	A	C
26	chr26_8518438	0	8518438	G	A
26	chr26_8521011	0	8521011	T	C
26	chr26_8527358	0	8527358	A	G
26	chr26_8527382	0	8527382	T	C
26	chr26_8530785	0	8530785	G	A
26	chr26_8531621	0	8531621	C	G
26	chr26_8535251	0	8535251	A	G
26	chr26_8538384	0	8538384	A	G
26	chr26_8548760	0	8548760	A	T
26	chr26_8556365	0	8556365	T	C
26	chr26_8556486	0	8556486	T	C
26	chr26_8556784	0	8556784	G	A
26	chr26_8557612	0	8557612	C	A
26	chr26_8558757	0	8558757	C	T
26	chr26_8559196	0	8559196	G	A
26	chr26_8561131	0	8561131	T	A
26	chr26_8563218	0	8563218	A	G
26	chr26_8565327	0	8565327	A	G
26	chr26_8565981	0	8565981	C	G
26	chr26_8566279	0	8566279	A	C
26	chr26_8568600	0	8568600	G	A
26	chr26_8571422	0	8571422	G	A
26	chr26_8572881	0	8572881	G	A
26	chr26_8575517	0	8575517	A	C
26	chr26_8577265	0	8577265	C	T
26	chr26_8580584	0	8580584	T	C
26	chr26_8581473	0	8581473	C	T
26	chr26_8582069	0	8582069	C	T
26	chr26_8582375	0	8582375	A	G
26	chr26_8583462	0	8583462	T	C
26	chr26_8584832	0	8584832	T	C
26	chr26_8587605	0	8587605	T	C
26	chr26_8598060	0	8598060	G	T
26	chr26_8598900	0	8598900	C	T
26	chr26_8603002	0	8603002	T	C
26	chr26_8606193	0	8606193	G	T
26	chr26_8606858	0	8606858	C	T
26	chr26_8608491	0	8608491	T	C
26	chr26_8609940	0	8609940	T	C
26	chr26_8611869	0	8611869	A	G
26	chr26_8623400	0	8623400	C	T
26	chr26_8630671	0	8630671	C	T
26	chr26_8630943	0	8630943	A	G
26	chr26_8637107	0	8637107	A	G
26	chr26_8642138	0	8642138	A	G
26	chr26_8642200	0	8642200	C	T
26	chr26_8645478	0	8645478	C	A
26	chr26_8650244	0	8650244	G	A
26	chr26_8650257	0	8650257	T	A
26	chr26_8650514	0	8650514	T	C
26	chr26_8653745	0	8653745	A	G
26	chr26_8673267	0	8673267	C	T
26	chr26_8679545	0	8679545	A	T
26	chr26_8702016	0	8702016	A	G
26	chr26_8716452	0	8716452	G	A
26	chr26_8737816	0	8737816	T	C
26	chr26_8751764	0	8751764	G	A
26	chr26_8757714	0	8757714	C	G
26	chr26_8770103	0	8770103	C	T
26	chr26_8774658	0	8774658	G	A
26	chr26_8776016	0	8776016	C	T
26	chr26_8782222	0	8782222	T	C
26	chr26_8792642	0	8792642	T	C
26	chr26_8793112	0	8793112	G	A
26	chr26_8799530	0	8799530	G	A
26	chr26_8802734	0	8802734	T	G
26	chr26_8809130	0	8809130	C	T
26	chr26_8810791	0	8810791	T	C
26	chr26_8810817	0	8810817	T	C
26	chr26_8814693	0	8814693	A	G
26	chr26_8831398	0	8831398	T	C
26	chr26_8835311	0	8835311	C	T
26	chr26_8845521	0	8845521	C	T
26	chr26_8848132	0	8848132	A	G
26	chr26_8852794	0	8852794	A	T
26	chr26_8862643	0	8862643	G	A
26	chr26_8865472	0	8865472	A	C
26	chr26_8867550	0	8867550	A	G
26	chr26_8870546	0	8870546	A	C
26	chr26_8885351	0	8885351	C	A
26	chr26_8886067	0	8886067	A	G
26	chr26_8886668	0	8886668	C	T
26	chr26_8887518	0	8887518	G	A
26	chr26_8888042	0	8888042	T	C
26	chr26_8891003	0	8891003	A	G
26	chr26_8891999	0	8891999	C	T
26	chr26_8903977	0	8903977	T	C
26	chr26_8904005	0	8904005	A	G
26	chr26_8906375	0	8906375	C	T
26	chr26_8910246	0	8910246	G	A
26	chr26_8919165	0	8919165	T	G
26	chr26_8928669	0	8928669	A	G
26	chr26_8947034	0	8947034	C	T
26	chr26_8948741	0	8948741	T	C
26	chr26_8952435	0	8952435	T	C
26	chr26_8970107	0	8970107	C	T
26	chr26_8971452	0	8971452	A	G
26	chr26_8977907	0	8977907	A	T
26	chr26_8989995	0	8989995	C	T
26	chr26_8993758	0	8993758	A	C
26	chr26_9000028	0	9000028	C	G
26	chr26_9000437	0	9000437	C	T
26	chr26_9005800	0	9005800	C	T
26	chr26_9010138	0	9010138	C	G
26	chr26_9011190	0	9011190	T	G
26	chr26_9012537	0	9012537	C	A
26	chr26_9017334	0	9017334	G	A
26	chr26_9022747	0	9022747	G	A
26	chr26_9030453	0	9030453	G	A
26	chr26_9032047	0	9032047	T	C
26	chr26_9032301	0	9032301	C	T
26	chr26_9032338	0	9032338	T	A
26	chr26_9036450	0	9036450	C	T
26	chr26_9042438	0	9042438	T	C
26	chr26_9057780	0	9057780	A	G
26	chr26_9078689	0	9078689	A	C
26	chr26_9079297	0	9079297	G	T
26	chr26_9094533	0	9094533	A	C
26	chr26_9095881	0	9095881	A	G
26	chr26_9100568	0	9100568	T	C
26	chr26_9103988	0	9103988	A	G
26	chr26_9105519	0	9105519	T	C
26	chr26_9108462	0	9108462	T	A
26	chr26_9108948	0	9108948	C	G
26	chr26_9122273	0	9122273	A	G
26	chr26_9131606	0	9131606	A	T
26	chr26_9135620	0	9135620	C	A
26	chr26_9139403	0	9139403	A	G
26	chr26_9141842	0	9141842	T	C
26	chr26_9155047	0	9155047	G	T
26	chr26_9162991	0	9162991	A	G
26	chr26_9178714	0	9178714	C	T
26	chr26_9181183	0	9181183	C	G
26	chr26_9186625	0	9186625	A	G
26	chr26_9193206	0	9193206	T	C
26	chr26_9193434	0	9193434	T	C
26	chr26_9194745	0	9194745	A	G
26	chr26_9206755	0	9206755	G	T
26	chr26_9208748	0	9208748	T	C
26	chr26_9216428	0	9216428	A	T
26	chr26_9221771	0	9221771	G	T
26	chr26_9237572	0	9237572	T	C
26	chr26_9241179	0	9241179	C	T
26	chr26_9243387	0	9243387	A	G
26	chr26_9246135	0	9246135	T	C
26	chr26_9246701	0	9246701	G	A
26	chr26_9250119	0	9250119	A	G
26	chr26_9254118	0	9254118	A	G
26	chr26_9255940	0	9255940	A	T
26	chr26_9258010	0	9258010	A	G
26	chr26_9260242	0	9260242	G	A
26	chr26_9263535	0	9263535	G	A
26	chr26_9266342	0	9266342	A	G
26	chr26_9267419	0	9267419	C	G
26	chr26_9267661	0	9267661	T	A
26	chr26_9268161	0	9268161	T	C
26	chr26_9272342	0	9272342	C	G
26	chr26_9272565	0	9272565	C	T
26	chr26_9276894	0	9276894	T	C
26	chr26_9278544	0	9278544	T	C
26	chr26_9281694	0	9281694	T	C
26	chr26_9283378	0	9283378	G	A
26	chr26_9287575	0	9287575	A	T
26	chr26_9287886	0	9287886	C	A
26	chr26_9291929	0	9291929	C	A
26	chr26_9299473	0	9299473	C	T
26	chr26_9302395	0	9302395	A	T
26	chr26_9307392	0	9307392	G	T
26	chr26_9318360	0	9318360	C	T
26	chr26_9330851	0	9330851	G	C
26	chr26_9334242	0	9334242	A	G
26	chr26_9336460	0	9336460	T	C
26	chr26_9337959	0	9337959	C	T
26	chr26_9340653	0	9340653	G	T
26	chr26_9341472	0	9341472	G	T
26	chr26_9347228	0	9347228	C	A
26	chr26_9355331	0	9355331	T	C
26	chr26_9359579	0	9359579	T	C
26	chr26_9372858	0	9372858	A	G
26	chr26_9373352	0	9373352	C	T
26	chr26_9379210	0	9379210	A	T
26	chr26_9405478	0	9405478	C	T
26	chr26_9408951	0	9408951	A	G
26	chr26_9413498	0	9413498	G	A
26	chr26_9416215	0	9416215	C	T
26	chr26_9417188	0	9417188	T	A
26	chr26_9425303	0	9425303	T	A
26	chr26_9435528	0	9435528	G	A
26	chr26_9446548	0	9446548	A	C
26	chr26_9447715	0	9447715	T	A
26	chr26_9455818	0	9455818	G	C
26	chr26_9459520	0	9459520	C	T
26	chr26_9468706	0	9468706	A	G
26	chr26_9469871	0	9469871	C	G
26	chr26_9472361	0	9472361	G	T
26	chr26_9478265	0	9478265	T	C
26	chr26_9481199	0	9481199	A	G
26	chr26_9487532	0	9487532	G	A
26	chr26_9489542	0	9489542	G	A
26	chr26_9492184	0	9492184	C	T
26	chr26_9492238	0	9492238	A	G
26	chr26_9492351	0	9492351	G	A
26	chr26_9506665	0	9506665	T	C
26	chr26_9510279	0	9510279	C	A
26	chr26_9510681	0	9510681	T	C
26	chr26_9513197	0	9513197	T	C
26	chr26_9518250	0	9518250	C	A
26	chr26_9529903	0	9529903	A	G
26	chr26_9537014	0	9537014	C	T
26	chr26_9544436	0	9544436	C	A
26	chr26_9547141	0	9547141	G	A
26	chr26_9558276	0	9558276	A	G
26	chr26_9568469	0	9568469	A	G
26	chr26_9585732	0	9585732	G	A
26	chr26_9589997	0	9589997	C	A
26	chr26_9590708	0	9590708	A	G
26	chr26_9603184	0	9603184	A	C
26	chr26_9619200	0	9619200	C	T
26	chr26_9636350	0	9636350	C	A
26	chr26_9638264	0	9638264	C	T
26	chr26_9652302	0	9652302	G	C
26	chr26_9663210	0	9663210	A	G
26	chr26_9679884	0	9679884	G	A
26	chr26_9681068	0	9681068	G	T
26	chr26_9695962	0	9695962	G	A
26	chr26_9697331	0	9697331	G	C
26	chr26_9697651	0	9697651	T	C
26	chr26_9699483	0	9699483	C	T
26	chr26_9701562	0	9701562	G	T
26	chr26_9708643	0	9708643	C	T
26	chr26_9719073	0	9719073	T	C
26	chr26_9720942	0	9720942	A	T
26	chr26_9726118	0	9726118	G	T
26	chr26_9726565	0	9726565	C	A
26	chr26_9726904	0	9726904	G	A
26	chr26_9738767	0	9738767	T	A
26	chr26_9743025	0	9743025	C	A
26	chr26_9755090	0	9755090	G	T
26	chr26_9755156	0	9755156	C	T
26	chr26_9759826	0	9759826	T	G
26	chr26_9771172	0	9771172	T	C
26	chr26_9772815	0	9772815	T	C
26	chr26_9774536	0	9774536	T	G
26	chr26_9775695	0	9775695	A	T
26	chr26_9779052	0	9779052	A	G
26	chr26_9784243	0	9784243	A	G
26	chr26_9786807	0	9786807	A	C
26	chr26_9796495	0	9796495	C	G
26	chr26_9807050	0	9807050	T	G
26	chr26_9807651	0	9807651	A	G
26	chr26_9830608	0	9830608	A	G
26	chr26_9842720	0	9842720	T	C
26	chr26_9845135	0	9845135	C	T
26	chr26_9848275	0	9848275	T	C
26	chr26_9852485	0	9852485	G	T
26	chr26_9872765	0	9872765	A	G
26	chr26_9876509	0	9876509	T	G
26	chr26_9878341	0	9878341	A	C
26	chr26_9878404	0	9878404	G	A
26	chr26_9883542	0	9883542	G	A
26	chr26_9886177	0	9886177	C	A
26	chr26_9886937	0	9886937	T	C
26	chr26_9890317	0	9890317	T	G
26	chr26_9892206	0	9892206	T	C
26	chr26_9894573	0	9894573	A	G
26	chr26_9895456	0	9895456	T	C
26	chr26_9898988	0	9898988	C	T
26	chr26_9901445	0	9901445	T	A
26	chr26_9904931	0	9904931	A	G
26	chr26_9911911	0	9911911	C	A
26	chr26_9914395	0	9914395	G	A
26	chr26_9916344	0	9916344	A	G
26	chr26_9918238	0	9918238	A	G
26	chr26_9923188	0	9923188	A	C
26	chr26_9928165	0	9928165	C	G
26	chr26_9929271	0	9929271	C	T
26	chr26_9930279	0	9930279	T	C
26	chr26_9933046	0	9933046	A	G
26	chr26_9935943	0	9935943	G	A
26	chr26_9936098	0	9936098	A	G
26	chr26_9939127	0	9939127	T	C
26	chr26_9952232	0	9952232	G	A
26	chr26_9958710	0	9958710	T	A
26	chr26_9969231	0	9969231	G	A
26	chr26_9975084	0	9975084	C	T
26	chr26_9980506	0	9980506	A	G
26	chr26_9991651	0	9991651	C	T
26	chr26_9991661	0	9991661	G	A
26	chr26_9995201	0	9995201	C	T
26	chr26_10000219	0	10000219	T	G
26	chr26_10010521	0	10010521	A	G
26	chr26_10013123	0	10013123	C	T
26	chr26_10023457	0	10023457	A	G
26	chr26_10023990	0	10023990	G	A
26	chr26_10027300	0	10027300	G	A
26	chr26_10035278	0	10035278	C	T
26	chr26_10044683	0	10044683	A	G
26	chr26_10044698	0	10044698	C	G
26	chr26_10048942	0	10048942	T	G
26	chr26_10055403	0	10055403	C	T
26	chr26_10065315	0	10065315	G	C
26	chr26_10066008	0	10066008	C	T
26	chr26_10068543	0	10068543	C	T
26	chr26_10073957	0	10073957	C	G
26	chr26_10076515	0	10076515	A	T
26	chr26_10085425	0	10085425	A	G
26	chr26_10086769	0	10086769	A	G
26	chr26_10087153	0	10087153	G	A
26	chr26_10087568	0	10087568	G	T
26	chr26_10088605	0	10088605	G	A
26	chr26_10092855	0	10092855	C	A
26	chr26_10094150	0	10094150	C	T
26	chr26_10103660	0	10103660	G	T
26	chr26_10115547	0	10115547	T	C
26	chr26_10125116	0	10125116	T	C
26	chr26_10130899	0	10130899	T	C
26	chr26_10132664	0	10132664	C	A
26	chr26_10133709	0	10133709	C	A
26	chr26_10145065	0	10145065	T	G
26	chr26_10162206	0	10162206	T	C
26	chr26_10176949	0	10176949	G	A
26	chr26_10177079	0	10177079	G	A
26	chr26_10187443	0	10187443	T	G
26	chr26_10195910	0	10195910	T	C
26	chr26_10202076	0	10202076	A	C
26	chr26_10214297	0	10214297	T	C
26	chr26_10214310	0	10214310	G	C
26	chr26_10215312	0	10215312	A	G
26	chr26_10217279	0	10217279	C	T
26	chr26_10219087	0	10219087	A	G
26	chr26_10220752	0	10220752	G	A
26	chr26_10221221	0	10221221	G	C
26	chr26_10226791	0	10226791	A	G
26	chr26_10236341	0	10236341	A	G
26	chr26_10240496	0	10240496	T	C
26	chr26_10247559	0	10247559	C	T
26	chr26_10247804	0	10247804	G	C
26	chr26_10248620	0	10248620	A	T
26	chr26_10252710	0	10252710	A	C
26	chr26_10253506	0	10253506	T	C
26	chr26_10255645	0	10255645	T	C
26	chr26_10260100	0	10260100	G	C
26	chr26_10260734	0	10260734	T	C
26	chr26_10278794	0	10278794	G	A
26	chr26_10286493	0	10286493	C	A
26	chr26_10308170	0	10308170	T	A
26	chr26_10310592	0	10310592	G	A
26	chr26_10311846	0	10311846	G	T
26	chr26_10337522	0	10337522	A	G
26	chr26_10341576	0	10341576	C	A
26	chr26_10343016	0	10343016	G	A
26	chr26_10348672	0	10348672	G	C
26	chr26_10354132	0	10354132	A	G
26	chr26_10359477	0	10359477	G	T
26	chr26_10360800	0	10360800	G	T
26	chr26_10365090	0	10365090	A	G
26	chr26_10365386	0	10365386	T	G
26	chr26_10401191	0	10401191	A	G
26	chr26_10401782	0	10401782	G	A
26	chr26_10402114	0	10402114	T	C
26	chr26_10402798	0	10402798	C	T
26	chr26_10404535	0	10404535	T	C
26	chr26_10406488	0	10406488	A	G
26	chr26_10409277	0	10409277	T	A
26	chr26_10419657	0	10419657	C	G
26	chr26_10425941	0	10425941	T	C
26	chr26_10461332	0	10461332	G	C
26	chr26_10461573	0	10461573	C	T
26	chr26_10465908	0	10465908	C	T
26	chr26_10466754	0	10466754	T	C
26	chr26_10471742	0	10471742	G	T
26	chr26_10492344	0	10492344	G	A
26	chr26_10492555	0	10492555	C	A
26	chr26_10498543	0	10498543	C	T
26	chr26_10517888	0	10517888	T	C
26	chr26_10535936	0	10535936	T	C
26	chr26_10549717	0	10549717	A	G
26	chr26_10550017	0	10550017	C	G
26	chr26_10551956	0	10551956	G	A
26	chr26_10560865	0	10560865	G	T
26	chr26_10563172	0	10563172	T	C
26	chr26_10566168	0	10566168	G	C
26	chr26_10572061	0	10572061	T	C
26	chr26_10572415	0	10572415	C	A
26	chr26_10591162	0	10591162	A	G
26	chr26_10593353	0	10593353	A	G
26	chr26_10598557	0	10598557	A	G
26	chr26_10602304	0	10602304	G	A
26	chr26_10603184	0	10603184	C	G
26	chr26_10605847	0	10605847	C	T
26	chr26_10607614	0	10607614	C	T
26	chr26_10608954	0	10608954	T	C
26	chr26_10616863	0	10616863	G	A
26	chr26_10626105	0	10626105	C	G
26	chr26_10628258	0	10628258	A	C
26	chr26_10653280	0	10653280	T	G
26	chr26_10664759	0	10664759	T	C
26	chr26_10670643	0	10670643	T	C
26	chr26_10675731	0	10675731	C	T
26	chr26_10681797	0	10681797	A	T
26	chr26_10681880	0	10681880	A	G
26	chr26_10705869	0	10705869	G	A
26	chr26_10715073	0	10715073	T	C
26	chr26_10722831	0	10722831	T	C
26	chr26_10730628	0	10730628	A	C
26	chr26_10739819	0	10739819	C	T
26	chr26_10751442	0	10751442	A	G
26	chr26_10765724	0	10765724	G	A
26	chr26_10784081	0	10784081	G	A
26	chr26_10794640	0	10794640	G	A
26	chr26_10798936	0	10798936	A	C
26	chr26_10801342	0	10801342	A	C
26	chr26_10803109	0	10803109	T	C
26	chr26_10811062	0	10811062	C	T
26	chr26_10843983	0	10843983	T	C
26	chr26_10852510	0	10852510	C	T
26	chr26_10853490	0	10853490	C	T
26	chr26_10854653	0	10854653	G	A
26	chr26_10860193	0	10860193	G	A
26	chr26_10860279	0	10860279	G	C
26	chr26_10865847	0	10865847	G	A
26	chr26_10868834	0	10868834	A	G
26	chr26_10871241	0	10871241	G	A
26	chr26_10880019	0	10880019	G	A
26	chr26_10880122	0	10880122	C	T
26	chr26_10888273	0	10888273	G	T
26	chr26_10889227	0	10889227	T	C
26	chr26_10898248	0	10898248	G	A
26	chr26_10898258	0	10898258	T	C
26	chr26_10905943	0	10905943	T	C
26	chr26_10912193	0	10912193	C	T
26	chr26_10913563	0	10913563	G	T
26	chr26_10923082	0	10923082	C	A
26	chr26_10934180	0	10934180	C	T
26	chr26_10938215	0	10938215	A	C
26	chr26_10944792	0	10944792	G	T
26	chr26_10960606	0	10960606	A	G
26	chr26_10961206	0	10961206	A	G
26	chr26_10975883	0	10975883	G	A
26	chr26_10981199	0	10981199	C	T
26	chr26_10982852	0	10982852	G	A
26	chr26_10984990	0	10984990	T	C
26	chr26_10987029	0	10987029	G	A
26	chr26_10990043	0	10990043	A	T
26	chr26_11002038	0	11002038	T	C
26	chr26_11005038	0	11005038	T	C
26	chr26_11011415	0	11011415	T	C
26	chr26_11012903	0	11012903	A	C
26	chr26_11034551	0	11034551	G	C
26	chr26_11040407	0	11040407	G	A
26	chr26_11041365	0	11041365	A	G
26	chr26_11047470	0	11047470	G	A
26	chr26_11059740	0	11059740	G	T
26	chr26_11100022	0	11100022	A	G
26	chr26_11106805	0	11106805	T	G
26	chr26_11112540	0	11112540	C	T
26	chr26_11113393	0	11113393	C	G
26	chr26_11114879	0	11114879	G	A
26	chr26_11115464	0	11115464	A	G
26	chr26_11123090	0	11123090	T	C
26	chr26_11123968	0	11123968	A	G
26	chr26_11172422	0	11172422	G	A
26	chr26_11173387	0	11173387	T	G
26	chr26_11186658	0	11186658	T	C
26	chr26_11190008	0	11190008	T	C
26	chr26_11197864	0	11197864	C	T
26	chr26_11205250	0	11205250	G	A
26	chr26_11213037	0	11213037	G	T
26	chr26_11214591	0	11214591	C	T
26	chr26_11249686	0	11249686	C	T
26	chr26_11249789	0	11249789	G	C
26	chr26_11261159	0	11261159	G	A
26	chr26_11264162	0	11264162	C	T
26	chr26_11264366	0	11264366	C	A
26	chr26_11267669	0	11267669	G	A
26	chr26_11270107	0	11270107	G	A
26	chr26_11273112	0	11273112	G	A
26	chr26_11273148	0	11273148	G	A
26	chr26_11280888	0	11280888	G	A
26	chr26_11297608	0	11297608	C	T
26	chr26_11310993	0	11310993	C	T
26	chr26_11315588	0	11315588	T	A
26	chr26_11322898	0	11322898	A	T
26	chr26_11326668	0	11326668	C	T
26	chr26_11327775	0	11327775	C	G
26	chr26_11344158	0	11344158	T	C
26	chr26_11347606	0	11347606	C	A
26	chr26_11349879	0	11349879	T	C
26	chr26_11354780	0	11354780	T	G
26	chr26_11358739	0	11358739	T	G
26	chr26_11361532	0	11361532	A	G
26	chr26_11365626	0	11365626	A	G
26	chr26_11365761	0	11365761	G	A
26	chr26_11370555	0	11370555	A	G
26	chr26_11374962	0	11374962	T	C
26	chr26_11378566	0	11378566	C	T
26	chr26_11380162	0	11380162	G	A
26	chr26_11384618	0	11384618	G	A
26	chr26_11400012	0	11400012	T	C
26	chr26_11402660	0	11402660	G	A
26	chr26_11403610	0	11403610	A	G
26	chr26_11407816	0	11407816	T	A
26	chr26_11408684	0	11408684	C	T
26	chr26_11417421	0	11417421	G	A
26	chr26_11419915	0	11419915	G	A
26	chr26_11422841	0	11422841	C	T
26	chr26_11437606	0	11437606	T	C
26	chr26_11452032	0	11452032	A	G
26	chr26_11453821	0	11453821	T	C
26	chr26_11456559	0	11456559	T	C
26	chr26_11461400	0	11461400	C	G
26	chr26_11468616	0	11468616	A	G
26	chr26_11468625	0	11468625	T	C
26	chr26_11470175	0	11470175	A	G
26	chr26_11477813	0	11477813	T	C
26	chr26_11479813	0	11479813	A	C
26	chr26_11480000	0	11480000	C	G
26	chr26_11482481	0	11482481	G	A
26	chr26_11485198	0	11485198	G	T
26	chr26_11488721	0	11488721	G	A
26	chr26_11488863	0	11488863	T	C
26	chr26_11489056	0	11489056	A	G
26	chr26_11492535	0	11492535	T	C
26	chr26_11494990	0	11494990	A	G
26	chr26_11497054	0	11497054	C	G
26	chr26_11505523	0	11505523	C	A
26	chr26_11510654	0	11510654	A	G
26	chr26_11515769	0	11515769	A	G
26	chr26_11532507	0	11532507	C	A
26	chr26_11535810	0	11535810	G	A
26	chr26_11540517	0	11540517	T	C
26	chr26_11547843	0	11547843	A	G
26	chr26_11554366	0	11554366	A	G
26	chr26_11567349	0	11567349	T	C
26	chr26_11574445	0	11574445	A	C
26	chr26_11578689	0	11578689	G	C
26	chr26_11583621	0	11583621	T	C
26	chr26_11584176	0	11584176	G	A
26	chr26_11591052	0	11591052	T	C
26	chr26_11595199	0	11595199	G	T
26	chr26_11598542	0	11598542	C	T
26	chr26_11600613	0	11600613	A	C
26	chr26_11615260	0	11615260	T	C
26	chr26_11615452	0	11615452	A	G
26	chr26_11629831	0	11629831	G	A
26	chr26_11636976	0	11636976	G	T
26	chr26_11638590	0	11638590	A	C
26	chr26_11640265	0	11640265	G	A
26	chr26_11641081	0	11641081	G	T
26	chr26_11646747	0	11646747	T	C
26	chr26_11648089	0	11648089	C	A
26	chr26_11669626	0	11669626	G	A
26	chr26_11672519	0	11672519	C	A
26	chr26_11679215	0	11679215	C	T
26	chr26_11685990	0	11685990	A	T
26	chr26_11687752	0	11687752	A	G
26	chr26_11694915	0	11694915	A	G
26	chr26_11695984	0	11695984	C	T
26	chr26_11707904	0	11707904	T	C
26	chr26_11721509	0	11721509	G	A
26	chr26_11733838	0	11733838	G	T
26	chr26_11733971	0	11733971	C	T
26	chr26_11737248	0	11737248	T	C
26	chr26_11738410	0	11738410	C	G
26	chr26_11742310	0	11742310	T	C
26	chr26_11747512	0	11747512	C	T
26	chr26_11749450	0	11749450	C	T
26	chr26_11762433	0	11762433	C	A
26	chr26_11783408	0	11783408	G	A
26	chr26_11792232	0	11792232	C	T
26	chr26_11792869	0	11792869	C	T
26	chr26_11800108	0	11800108	C	T
26	chr26_11806599	0	11806599	T	C
26	chr26_11806841	0	11806841	C	G
26	chr26_11811166	0	11811166	T	C
26	chr26_11820079	0	11820079	C	T
26	chr26_11838560	0	11838560	G	T
26	chr26_11845561	0	11845561	C	T
26	chr26_11849906	0	11849906	G	C
26	chr26_11869549	0	11869549	G	A
26	chr26_11873392	0	11873392	T	C
26	chr26_11874262	0	11874262	C	G
26	chr26_11876996	0	11876996	C	G
26	chr26_11897926	0	11897926	C	T
26	chr26_11906305	0	11906305	G	T
26	chr26_11908987	0	11908987	G	A
26	chr26_11914972	0	11914972	G	T
26	chr26_11916389	0	11916389	C	T
26	chr26_11920386	0	11920386	G	A
26	chr26_11935105	0	11935105	A	G
26	chr26_11941709	0	11941709	C	T
26	chr26_11944504	0	11944504	T	C
26	chr26_11953219	0	11953219	C	A
26	chr26_11955682	0	11955682	A	G
26	chr26_11962230	0	11962230	C	T
26	chr26_11975719	0	11975719	T	C
26	chr26_11975834	0	11975834	C	T
26	chr26_11999538	0	11999538	C	T
26	chr26_12001540	0	12001540	A	G
26	chr26_12003686	0	12003686	T	C
26	chr26_12024922	0	12024922	T	C
26	chr26_12025551	0	12025551	G	C
26	chr26_12026789	0	12026789	C	T
26	chr26_12029342	0	12029342	A	G
26	chr26_12030013	0	12030013	T	C
26	chr26_12030902	0	12030902	A	C
26	chr26_12031154	0	12031154	C	G
26	chr26_12051540	0	12051540	T	C
26	chr26_12054635	0	12054635	T	C
26	chr26_12058533	0	12058533	T	C
26	chr26_12071211	0	12071211	A	G
26	chr26_12072954	0	12072954	C	T
26	chr26_12075999	0	12075999	A	C
26	chr26_12091975	0	12091975	G	T
26	chr26_12093800	0	12093800	A	C
26	chr26_12099221	0	12099221	G	A
26	chr26_12100751	0	12100751	G	T
26	chr26_12102886	0	12102886	G	A
26	chr26_12108628	0	12108628	C	T
26	chr26_12110345	0	12110345	T	C
26	chr26_12111168	0	12111168	A	G
26	chr26_12116168	0	12116168	G	C
26	chr26_12119093	0	12119093	C	G
26	chr26_12128275	0	12128275	A	G
26	chr26_12138863	0	12138863	G	A
26	chr26_12158712	0	12158712	G	A
26	chr26_12169983	0	12169983	C	T
26	chr26_12171783	0	12171783	C	T
26	chr26_12193412	0	12193412	C	A
26	chr26_12194822	0	12194822	A	G
26	chr26_12207317	0	12207317	G	A
26	chr26_12208550	0	12208550	C	T
26	chr26_12218822	0	12218822	C	G
26	chr26_12219001	0	12219001	A	G
26	chr26_12220783	0	12220783	A	G
26	chr26_12222986	0	12222986	T	A
26	chr26_12232878	0	12232878	A	T
26	chr26_12234476	0	12234476	G	A
26	chr26_12247818	0	12247818	G	A
26	chr26_12252539	0	12252539	C	T
26	chr26_12252848	0	12252848	A	C
26	chr26_12258819	0	12258819	G	A
26	chr26_12265700	0	12265700	A	G
26	chr26_12267221	0	12267221	C	G
26	chr26_12270775	0	12270775	A	G
26	chr26_12273520	0	12273520	A	G
26	chr26_12277419	0	12277419	A	G
26	chr26_12278886	0	12278886	C	G
26	chr26_12285709	0	12285709	A	G
26	chr26_12292130	0	12292130	C	T
26	chr26_12293875	0	12293875	G	T
26	chr26_12299126	0	12299126	G	A
26	chr26_12299498	0	12299498	C	T
26	chr26_12300052	0	12300052	C	A
26	chr26_12315075	0	12315075	G	A
26	chr26_12315396	0	12315396	C	T
26	chr26_12332474	0	12332474	A	G
26	chr26_12332752	0	12332752	C	T
26	chr26_12334462	0	12334462	T	C
26	chr26_12340227	0	12340227	A	G
26	chr26_12345467	0	12345467	G	A
26	chr26_12350201	0	12350201	T	C
26	chr26_12351575	0	12351575	T	C
26	chr26_12358013	0	12358013	A	G
26	chr26_12370734	0	12370734	G	A
26	chr26_12371658	0	12371658	A	G
26	chr26_12383622	0	12383622	C	T
26	chr26_12393273	0	12393273	G	C
26	chr26_12400212	0	12400212	G	A
26	chr26_12402230	0	12402230	A	G
26	chr26_12419516	0	12419516	T	C
26	chr26_12420235	0	12420235	G	A
26	chr26_12426075	0	12426075	A	C
26	chr26_12429411	0	12429411	A	G
26	chr26_12439718	0	12439718	C	A
26	chr26_12442828	0	12442828	G	A
26	chr26_12462875	0	12462875	C	T
26	chr26_12466690	0	12466690	C	G
26	chr26_12468428	0	12468428	G	C
26	chr26_12471788	0	12471788	A	G
26	chr26_12474191	0	12474191	G	C
26	chr26_12478071	0	12478071	T	C
26	chr26_12482234	0	12482234	A	G
26	chr26_12507037	0	12507037	C	T
26	chr26_12510671	0	12510671	G	A
26	chr26_12510744	0	12510744	A	G
26	chr26_12510769	0	12510769	G	C
26	chr26_12514071	0	12514071	A	G
26	chr26_12514632	0	12514632	C	T
26	chr26_12517408	0	12517408	T	C
26	chr26_12528688	0	12528688	C	G
26	chr26_12535396	0	12535396	A	T
26	chr26_12556950	0	12556950	T	C
26	chr26_12558176	0	12558176	T	G
26	chr26_12561275	0	12561275	A	G
26	chr26_12567069	0	12567069	C	T
26	chr26_12569262	0	12569262	G	A
26	chr26_12573801	0	12573801	G	A
26	chr26_12575530	0	12575530	A	T
26	chr26_12580754	0	12580754	A	G
26	chr26_12590398	0	12590398	G	A
26	chr26_12593496	0	12593496	G	T
26	chr26_12594198	0	12594198	G	A
26	chr26_12598829	0	12598829	A	C
26	chr26_12599391	0	12599391	C	T
26	chr26_12606449	0	12606449	A	G
26	chr26_12607117	0	12607117	C	T
26	chr26_12622278	0	12622278	C	T
26	chr26_12632987	0	12632987	T	C
26	chr26_12646773	0	12646773	G	A
26	chr26_12646916	0	12646916	C	T
26	chr26_12648129	0	12648129	A	G
26	chr26_12655016	0	12655016	A	T
26	chr26_12672839	0	12672839	G	A
26	chr26_12691071	0	12691071	A	T
26	chr26_12701985	0	12701985	G	A
26	chr26_12704261	0	12704261	T	C
26	chr26_12711259	0	12711259	G	A
26	chr26_12713143	0	12713143	T	C
26	chr26_12713167	0	12713167	G	C
26	chr26_12718472	0	12718472	A	G
26	chr26_12746668	0	12746668	G	A
26	chr26_12747948	0	12747948	A	G
26	chr26_12749675	0	12749675	C	T
26	chr26_12750202	0	12750202	T	C
26	chr26_12750281	0	12750281	A	G
26	chr26_12751339	0	12751339	T	C
26	chr26_12754785	0	12754785	C	A
26	chr26_12755317	0	12755317	T	G
26	chr26_12767880	0	12767880	C	A
26	chr26_12779547	0	12779547	C	T
26	chr26_12786568	0	12786568	T	C
26	chr26_12789048	0	12789048	G	A
26	chr26_12807643	0	12807643	T	C
26	chr26_12813078	0	12813078	T	G
26	chr26_12829048	0	12829048	T	C
26	chr26_12834965	0	12834965	G	A
26	chr26_12848315	0	12848315	T	C
26	chr26_12858414	0	12858414	G	C
26	chr26_12861171	0	12861171	A	C
26	chr26_12861222	0	12861222	A	G
26	chr26_12864400	0	12864400	C	A
26	chr26_12866556	0	12866556	C	T
26	chr26_12876092	0	12876092	T	C
26	chr26_12876646	0	12876646	C	T
26	chr26_12888180	0	12888180	C	A
26	chr26_12905253	0	12905253	C	T
26	chr26_12924288	0	12924288	G	A
26	chr26_12926413	0	12926413	C	T
26	chr26_12934364	0	12934364	C	G
26	chr26_12937935	0	12937935	G	A
26	chr26_12942520	0	12942520	G	A
26	chr26_12943927	0	12943927	A	G
26	chr26_12946937	0	12946937	A	G
26	chr26_12950985	0	12950985	A	C
26	chr26_12953528	0	12953528	A	T
26	chr26_12967016	0	12967016	G	A
26	chr26_12969711	0	12969711	G	A
26	chr26_12969990	0	12969990	G	A
26	chr26_12970619	0	12970619	A	G
26	chr26_12972022	0	12972022	A	G
26	chr26_13003058	0	13003058	T	C
26	chr26_13010516	0	13010516	G	C
26	chr26_13012855	0	13012855	A	G
26	chr26_13014661	0	13014661	T	A
26	chr26_13015850	0	13015850	A	G
26	chr26_13017484	0	13017484	T	C
26	chr26_13017687	0	13017687	A	G
26	chr26_13019413	0	13019413	A	C
26	chr26_13031135	0	13031135	T	C
26	chr26_13050446	0	13050446	A	C
26	chr26_13053444	0	13053444	G	T
26	chr26_13054322	0	13054322	G	T
26	chr26_13058562	0	13058562	C	T
26	chr26_13060503	0	13060503	C	G
26	chr26_13072608	0	13072608	T	C
26	chr26_13081119	0	13081119	C	A
26	chr26_13083811	0	13083811	A	T
26	chr26_13102960	0	13102960	T	G
26	chr26_13126629	0	13126629	G	A
26	chr26_13133529	0	13133529	C	T
26	chr26_13151233	0	13151233	T	A
26	chr26_13157756	0	13157756	T	G
26	chr26_13161982	0	13161982	C	G
26	chr26_13174632	0	13174632	C	A
26	chr26_13194108	0	13194108	C	T
26	chr26_13194882	0	13194882	A	T
26	chr26_13196496	0	13196496	G	T
26	chr26_13196963	0	13196963	G	A
26	chr26_13205280	0	13205280	C	A
26	chr26_13205887	0	13205887	C	T
26	chr26_13207763	0	13207763	T	A
26	chr26_13207983	0	13207983	A	C
26	chr26_13219095	0	13219095	C	T
26	chr26_13226858	0	13226858	A	G
26	chr26_13230971	0	13230971	A	G
26	chr26_13236515	0	13236515	C	A
26	chr26_13248579	0	13248579	A	G
26	chr26_13254179	0	13254179	A	C
26	chr26_13254871	0	13254871	C	A
26	chr26_13264442	0	13264442	G	A
26	chr26_13283083	0	13283083	G	A
26	chr26_13285707	0	13285707	C	T
26	chr26_13295338	0	13295338	G	T
26	chr26_13307296	0	13307296	G	C
26	chr26_13307440	0	13307440	C	G
26	chr26_13314933	0	13314933	G	C
26	chr26_13315001	0	13315001	C	G
26	chr26_13319644	0	13319644	T	C
26	chr26_13324415	0	13324415	G	T
26	chr26_13342365	0	13342365	G	C
26	chr26_13348353	0	13348353	A	G
26	chr26_13352925	0	13352925	A	T
26	chr26_13353953	0	13353953	T	C
26	chr26_13360139	0	13360139	A	G
26	chr26_13364653	0	13364653	C	T
26	chr26_13380575	0	13380575	T	C
26	chr26_13397794	0	13397794	G	T
26	chr26_13412777	0	13412777	C	T
26	chr26_13414254	0	13414254	C	T
26	chr26_13419374	0	13419374	G	C
26	chr26_13421474	0	13421474	G	C
26	chr26_13424618	0	13424618	G	A
26	chr26_13427456	0	13427456	A	T
26	chr26_13442432	0	13442432	C	A
26	chr26_13460222	0	13460222	G	A
26	chr26_13467204	0	13467204	T	C
26	chr26_13474511	0	13474511	C	T
26	chr26_13476757	0	13476757	A	C
26	chr26_13480218	0	13480218	G	A
26	chr26_13482696	0	13482696	A	G
26	chr26_13488392	0	13488392	A	G
26	chr26_13491802	0	13491802	A	G
26	chr26_13500611	0	13500611	G	A
26	chr26_13500824	0	13500824	A	C
26	chr26_13502566	0	13502566	C	T
26	chr26_13514025	0	13514025	T	C
26	chr26_13514106	0	13514106	T	A
26	chr26_13523665	0	13523665	T	C
26	chr26_13535310	0	13535310	C	T
26	chr26_13536986	0	13536986	T	C
26	chr26_13537392	0	13537392	A	G
26	chr26_13538348	0	13538348	G	A
26	chr26_13539397	0	13539397	A	G
26	chr26_13540113	0	13540113	G	T
26	chr26_13543389	0	13543389	A	G
26	chr26_13543739	0	13543739	G	A
26	chr26_13553353	0	13553353	G	A
26	chr26_13574068	0	13574068	T	C
26	chr26_13578928	0	13578928	C	G
26	chr26_13586488	0	13586488	C	T
26	chr26_13590092	0	13590092	C	T
26	chr26_13593562	0	13593562	T	C
26	chr26_13594890	0	13594890	A	C
26	chr26_13595139	0	13595139	T	G
26	chr26_13598844	0	13598844	G	A
26	chr26_13613769	0	13613769	T	G
26	chr26_13634813	0	13634813	G	T
26	chr26_13635836	0	13635836	C	T
26	chr26_13643625	0	13643625	C	T
26	chr26_13649927	0	13649927	C	A
26	chr26_13663425	0	13663425	G	A
26	chr26_13701435	0	13701435	A	C
26	chr26_13702175	0	13702175	A	C
26	chr26_13706084	0	13706084	T	C
26	chr26_13709853	0	13709853	T	C
26	chr26_13711533	0	13711533	G	A
26	chr26_13720089	0	13720089	T	C
26	chr26_13732280	0	13732280	G	A
26	chr26_13738482	0	13738482	T	C
26	chr26_13750958	0	13750958	G	A
26	chr26_13756513	0	13756513	C	T
26	chr26_13758194	0	13758194	A	G
26	chr26_13758205	0	13758205	T	C
26	chr26_13759760	0	13759760	A	T
26	chr26_13766756	0	13766756	T	C
26	chr26_13770451	0	13770451	T	G
26	chr26_13780343	0	13780343	C	G
26	chr26_13794991	0	13794991	T	G
26	chr26_13807451	0	13807451	T	C
26	chr26_13811144	0	13811144	A	G
26	chr26_13812294	0	13812294	C	T
26	chr26_13812552	0	13812552	A	G
26	chr26_13814808	0	13814808	T	C
26	chr26_13815157	0	13815157	C	A
26	chr26_13824130	0	13824130	T	C
26	chr26_13830498	0	13830498	A	G
26	chr26_13844331	0	13844331	G	A
26	chr26_13846522	0	13846522	G	A
26	chr26_13847703	0	13847703	T	C
26	chr26_13849087	0	13849087	G	A
26	chr26_13854768	0	13854768	C	T
26	chr26_13863230	0	13863230	A	G
26	chr26_13866382	0	13866382	T	C
26	chr26_13884186	0	13884186	T	G
26	chr26_13888930	0	13888930	A	G
26	chr26_13894660	0	13894660	G	A
26	chr26_13898016	0	13898016	C	A
26	chr26_13908582	0	13908582	C	T
26	chr26_13912440	0	13912440	A	G
26	chr26_13918306	0	13918306	C	G
26	chr26_13919442	0	13919442	T	G
26	chr26_13925861	0	13925861	T	C
26	chr26_13925990	0	13925990	C	T
26	chr26_13934143	0	13934143	G	A
26	chr26_13945861	0	13945861	C	T
26	chr26_13948342	0	13948342	G	A
26	chr26_13948350	0	13948350	C	G
26	chr26_13949490	0	13949490	T	C
26	chr26_13960597	0	13960597	A	C
26	chr26_13963695	0	13963695	C	G
26	chr26_13966463	0	13966463	C	T
26	chr26_13968167	0	13968167	G	A
26	chr26_13969672	0	13969672	A	G
26	chr26_13977069	0	13977069	G	C
26	chr26_13978417	0	13978417	C	T
26	chr26_13987114	0	13987114	A	C
26	chr26_13992028	0	13992028	A	G
26	chr26_14008653	0	14008653	T	C
26	chr26_14010184	0	14010184	G	A
26	chr26_14019208	0	14019208	C	T
26	chr26_14019744	0	14019744	C	A
26	chr26_14025018	0	14025018	G	C
26	chr26_14034517	0	14034517	C	T
26	chr26_14035127	0	14035127	G	A
26	chr26_14039716	0	14039716	C	T
26	chr26_14044987	0	14044987	T	C
26	chr26_14050422	0	14050422	A	C
26	chr26_14052956	0	14052956	C	T
26	chr26_14056176	0	14056176	A	T
26	chr26_14057555	0	14057555	C	T
26	chr26_14058854	0	14058854	G	A
26	chr26_14058912	0	14058912	G	A
26	chr26_14065182	0	14065182	C	G
26	chr26_14067961	0	14067961	A	T
26	chr26_14070358	0	14070358	C	G
26	chr26_14075113	0	14075113	T	C
26	chr26_14081600	0	14081600	C	G
26	chr26_14089269	0	14089269	A	G
26	chr26_14095215	0	14095215	A	G
26	chr26_14098183	0	14098183	A	G
26	chr26_14104615	0	14104615	T	G
26	chr26_14112028	0	14112028	C	T
26	chr26_14112455	0	14112455	T	A
26	chr26_14113829	0	14113829	G	A
26	chr26_14115016	0	14115016	C	A
26	chr26_14126745	0	14126745	G	C
26	chr26_14129849	0	14129849	T	C
26	chr26_14131553	0	14131553	A	G
26	chr26_14139942	0	14139942	A	G
26	chr26_14146513	0	14146513	A	G
26	chr26_14160172	0	14160172	C	A
26	chr26_14166559	0	14166559	G	T
26	chr26_14166889	0	14166889	T	C
26	chr26_14167884	0	14167884	T	C
26	chr26_14173422	0	14173422	T	C
26	chr26_14176004	0	14176004	A	C
26	chr26_14183898	0	14183898	C	A
26	chr26_14188460	0	14188460	G	T
26	chr26_14189589	0	14189589	T	C
26	chr26_14197603	0	14197603	T	C
26	chr26_14199265	0	14199265	C	T
26	chr26_14204553	0	14204553	G	A
26	chr26_14229967	0	14229967	A	G
26	chr26_14233059	0	14233059	A	C
26	chr26_14233719	0	14233719	C	T
26	chr26_14239501	0	14239501	C	G
26	chr26_14243915	0	14243915	G	A
26	chr26_14248785	0	14248785	A	G
26	chr26_14249645	0	14249645	C	T
26	chr26_14250968	0	14250968	G	C
26	chr26_14253130	0	14253130	A	G
26	chr26_14257401	0	14257401	G	A
26	chr26_14258985	0	14258985	T	C
26	chr26_14261865	0	14261865	A	G
26	chr26_14262354	0	14262354	T	C
26	chr26_14265588	0	14265588	G	T
26	chr26_14271671	0	14271671	C	A
26	chr26_14272016	0	14272016	T	A
26	chr26_14273725	0	14273725	C	A
26	chr26_14274406	0	14274406	G	A
26	chr26_14280132	0	14280132	T	C
26	chr26_14280889	0	14280889	T	C
26	chr26_14283217	0	14283217	A	C
26	chr26_14285196	0	14285196	G	T
26	chr26_14287366	0	14287366	C	T
26	chr26_14289290	0	14289290	T	C
26	chr26_14310210	0	14310210	C	T
26	chr26_14310551	0	14310551	G	A
26	chr26_14314370	0	14314370	T	C
26	chr26_14314772	0	14314772	T	C
26	chr26_14318011	0	14318011	A	T
26	chr26_14337132	0	14337132	T	C
26	chr26_14339339	0	14339339	C	G
26	chr26_14341095	0	14341095	T	C
26	chr26_14345060	0	14345060	G	T
26	chr26_14351949	0	14351949	C	A
26	chr26_14357541	0	14357541	A	G
26	chr26_14358524	0	14358524	A	G
26	chr26_14360496	0	14360496	C	T
26	chr26_14361334	0	14361334	C	A
26	chr26_14382166	0	14382166	G	C
26	chr26_14387100	0	14387100	G	C
26	chr26_14394114	0	14394114	G	A
26	chr26_14414826	0	14414826	C	T
26	chr26_14417378	0	14417378	C	T
26	chr26_14430187	0	14430187	G	A
26	chr26_14431360	0	14431360	G	A
26	chr26_14431638	0	14431638	T	C
26	chr26_14436147	0	14436147	T	C
26	chr26_14439317	0	14439317	T	C
26	chr26_14442914	0	14442914	C	T
26	chr26_14444894	0	14444894	T	C
26	chr26_14457266	0	14457266	A	G
26	chr26_14457669	0	14457669	G	A
26	chr26_14463247	0	14463247	G	A
26	chr26_14469033	0	14469033	T	C
26	chr26_14479746	0	14479746	T	C
26	chr26_14482453	0	14482453	G	A
26	chr26_14489053	0	14489053	G	C
26	chr26_14493354	0	14493354	G	T
26	chr26_14506588	0	14506588	G	T
26	chr26_14527425	0	14527425	A	G
26	chr26_14527432	0	14527432	G	A
26	chr26_14528660	0	14528660	T	G
26	chr26_14529724	0	14529724	C	T
26	chr26_14539062	0	14539062	A	C
26	chr26_14541431	0	14541431	C	T
26	chr26_14543375	0	14543375	A	G
26	chr26_14548098	0	14548098	G	C
26	chr26_14549668	0	14549668	A	G
26	chr26_14561482	0	14561482	C	T
26	chr26_14561688	0	14561688	G	T
26	chr26_14562605	0	14562605	G	A
26	chr26_14562785	0	14562785	G	A
26	chr26_14565670	0	14565670	C	A
26	chr26_14569556	0	14569556	C	G
26	chr26_14572089	0	14572089	G	A
26	chr26_14575017	0	14575017	T	C
26	chr26_14576388	0	14576388	G	A
26	chr26_14576544	0	14576544	C	G
26	chr26_14576591	0	14576591	G	A
26	chr26_14580929	0	14580929	A	T
26	chr26_14585478	0	14585478	A	G
26	chr26_14589050	0	14589050	T	C
26	chr26_14591956	0	14591956	T	C
26	chr26_14595540	0	14595540	A	G
26	chr26_14598901	0	14598901	T	C
26	chr26_14600535	0	14600535	C	T
26	chr26_14610738	0	14610738	T	C
26	chr26_14610908	0	14610908	G	A
26	chr26_14612581	0	14612581	C	G
26	chr26_14616772	0	14616772	T	C
26	chr26_14622480	0	14622480	C	G
26	chr26_14625556	0	14625556	C	G
26	chr26_14627648	0	14627648	T	C
26	chr26_14629514	0	14629514	G	T
26	chr26_14641264	0	14641264	A	G
26	chr26_14656538	0	14656538	C	A
26	chr26_14661393	0	14661393	T	C
26	chr26_14662013	0	14662013	A	C
26	chr26_14671709	0	14671709	A	G
26	chr26_14678938	0	14678938	T	C
26	chr26_14727184	0	14727184	C	T
26	chr26_14738943	0	14738943	G	A
26	chr26_14746285	0	14746285	A	G
26	chr26_14759162	0	14759162	A	G
26	chr26_14759338	0	14759338	T	G
26	chr26_14762755	0	14762755	T	C
26	chr26_14763992	0	14763992	G	A
26	chr26_14768172	0	14768172	C	T
26	chr26_14770257	0	14770257	T	C
26	chr26_14771329	0	14771329	T	C
26	chr26_14791533	0	14791533	T	C
26	chr26_14809242	0	14809242	A	G
26	chr26_14809244	0	14809244	G	A
26	chr26_14814623	0	14814623	T	C
26	chr26_14869695	0	14869695	G	T
26	chr26_14873112	0	14873112	T	C
26	chr26_14874991	0	14874991	G	A
26	chr26_14884715	0	14884715	T	G
26	chr26_14893519	0	14893519	A	G
26	chr26_14916806	0	14916806	T	C
26	chr26_14923967	0	14923967	G	T
26	chr26_14932957	0	14932957	C	A
26	chr26_14943378	0	14943378	G	C
26	chr26_14956614	0	14956614	T	A
26	chr26_14957275	0	14957275	C	G
26	chr26_14963867	0	14963867	C	T
26	chr26_14965522	0	14965522	A	C
26	chr26_14967472	0	14967472	G	A
26	chr26_14969458	0	14969458	C	G
26	chr26_14974999	0	14974999	C	G
26	chr26_14980714	0	14980714	C	G
26	chr26_14981346	0	14981346	T	C
26	chr26_14986003	0	14986003	A	G
26	chr26_14998192	0	14998192	T	C
26	chr26_15001227	0	15001227	C	T
26	chr26_15002220	0	15002220	G	A
26	chr26_15003405	0	15003405	C	T
26	chr26_15008798	0	15008798	T	C
26	chr26_15020034	0	15020034	T	C
26	chr26_15026126	0	15026126	T	C
26	chr26_15037221	0	15037221	A	G
26	chr26_15042503	0	15042503	T	C
26	chr26_15044634	0	15044634	T	C
26	chr26_15051386	0	15051386	A	C
26	chr26_15058147	0	15058147	A	G
26	chr26_15065294	0	15065294	C	G
26	chr26_15068911	0	15068911	G	A
26	chr26_15079781	0	15079781	T	A
26	chr26_15079929	0	15079929	G	A
26	chr26_15083157	0	15083157	G	A
26	chr26_15093807	0	15093807	C	T
26	chr26_15099274	0	15099274	G	T
26	chr26_15104409	0	15104409	G	A
26	chr26_15106187	0	15106187	G	A
26	chr26_15107242	0	15107242	T	C
26	chr26_15124412	0	15124412	G	A
26	chr26_15129200	0	15129200	C	T
26	chr26_15144798	0	15144798	T	C
26	chr26_15172658	0	15172658	T	C
26	chr26_15179894	0	15179894	A	G
26	chr26_15184749	0	15184749	T	C
26	chr26_15185313	0	15185313	G	T
26	chr26_15196630	0	15196630	C	T
26	chr26_15199186	0	15199186	A	C
26	chr26_15200897	0	15200897	T	C
26	chr26_15206412	0	15206412	C	T
26	chr26_15221117	0	15221117	C	T
26	chr26_15224043	0	15224043	T	C
26	chr26_15227043	0	15227043	C	T
26	chr26_15234220	0	15234220	C	A
26	chr26_15235134	0	15235134	A	C
26	chr26_15240382	0	15240382	A	G
26	chr26_15240930	0	15240930	C	A
26	chr26_15244448	0	15244448	A	G
26	chr26_15248971	0	15248971	T	C
26	chr26_15256925	0	15256925	T	C
26	chr26_15258327	0	15258327	G	T
26	chr26_15259895	0	15259895	C	T
26	chr26_15268354	0	15268354	G	T
26	chr26_15314137	0	15314137	T	G
26	chr26_15315192	0	15315192	A	G
26	chr26_15317753	0	15317753	T	C
26	chr26_15330053	0	15330053	G	A
26	chr26_15351537	0	15351537	C	T
26	chr26_15367004	0	15367004	C	T
26	chr26_15367077	0	15367077	T	C
26	chr26_15379057	0	15379057	T	C
26	chr26_15388805	0	15388805	C	G
26	chr26_15419399	0	15419399	T	A
26	chr26_15452248	0	15452248	T	C
26	chr26_15462576	0	15462576	G	T
26	chr26_15465154	0	15465154	A	G
26	chr26_15467590	0	15467590	T	G
26	chr26_15479976	0	15479976	T	C
26	chr26_15483922	0	15483922	G	A
26	chr26_15513110	0	15513110	G	A
26	chr26_15520077	0	15520077	G	A
26	chr26_15522284	0	15522284	T	C
26	chr26_15523908	0	15523908	G	T
26	chr26_15525056	0	15525056	G	A
26	chr26_15546949	0	15546949	T	C
26	chr26_15548683	0	15548683	A	G
26	chr26_15555515	0	15555515	T	C
26	chr26_15564348	0	15564348	C	T
26	chr26_15576873	0	15576873	A	G
26	chr26_15578867	0	15578867	A	G
26	chr26_15581783	0	15581783	C	T
26	chr26_15588462	0	15588462	G	A
26	chr26_15590210	0	15590210	A	G
26	chr26_15595771	0	15595771	C	T
26	chr26_15595843	0	15595843	G	A
26	chr26_15596567	0	15596567	G	A
26	chr26_15600990	0	15600990	C	T
26	chr26_15608736	0	15608736	C	G
26	chr26_15609503	0	15609503	T	G
26	chr26_15610959	0	15610959	T	C
26	chr26_15614202	0	15614202	T	G
26	chr26_15624933	0	15624933	G	A
26	chr26_15628145	0	15628145	G	A
26	chr26_15639247	0	15639247	A	G
26	chr26_15641380	0	15641380	T	G
26	chr26_15653513	0	15653513	A	T
26	chr26_15658041	0	15658041	A	C
26	chr26_15662796	0	15662796	T	G
26	chr26_15673323	0	15673323	A	G
26	chr26_15676762	0	15676762	T	C
26	chr26_15693016	0	15693016	A	G
26	chr26_15696874	0	15696874	A	T
26	chr26_15705843	0	15705843	T	C
26	chr26_15706309	0	15706309	T	G
26	chr26_15706968	0	15706968	C	T
26	chr26_15710550	0	15710550	G	A
26	chr26_15711587	0	15711587	G	C
26	chr26_15712174	0	15712174	A	G
26	chr26_15736283	0	15736283	G	A
26	chr26_15739245	0	15739245	T	C
26	chr26_15740792	0	15740792	A	G
26	chr26_15759917	0	15759917	C	T
26	chr26_15761733	0	15761733	C	T
26	chr26_15764330	0	15764330	A	G
26	chr26_15766490	0	15766490	A	C
26	chr26_15769651	0	15769651	T	C
26	chr26_15770194	0	15770194	T	C
26	chr26_15775030	0	15775030	C	T
26	chr26_15777076	0	15777076	C	T
26	chr26_15784832	0	15784832	T	A
26	chr26_15784961	0	15784961	C	G
26	chr26_15787142	0	15787142	T	C
26	chr26_15791947	0	15791947	G	A
26	chr26_15792247	0	15792247	A	G
26	chr26_15793128	0	15793128	C	G
26	chr26_15794865	0	15794865	A	T
26	chr26_15797079	0	15797079	A	G
26	chr26_15800356	0	15800356	C	A
26	chr26_15810025	0	15810025	G	A
26	chr26_15814779	0	15814779	G	A
26	chr26_15815194	0	15815194	G	A
26	chr26_15820603	0	15820603	C	T
26	chr26_15820655	0	15820655	C	T
26	chr26_15828758	0	15828758	A	T
26	chr26_15831509	0	15831509	G	A
26	chr26_15840195	0	15840195	T	C
26	chr26_15844961	0	15844961	A	G
26	chr26_15845761	0	15845761	G	A
26	chr26_15857822	0	15857822	A	G
26	chr26_15858530	0	15858530	A	G
26	chr26_15864981	0	15864981	T	C
26	chr26_15865061	0	15865061	G	A
26	chr26_15876154	0	15876154	A	G
26	chr26_15889645	0	15889645	A	G
26	chr26_15894276	0	15894276	A	T
26	chr26_15898974	0	15898974	T	C
26	chr26_15899065	0	15899065	G	T
26	chr26_15903524	0	15903524	T	A
26	chr26_15903740	0	15903740	G	A
26	chr26_15903806	0	15903806	C	T
26	chr26_15905678	0	15905678	A	G
26	chr26_15907258	0	15907258	A	C
26	chr26_15910139	0	15910139	G	A
26	chr26_15917072	0	15917072	T	C
26	chr26_15926820	0	15926820	C	T
26	chr26_15928023	0	15928023	T	G
26	chr26_15929067	0	15929067	G	A
26	chr26_15937589	0	15937589	G	A
26	chr26_15937928	0	15937928	A	G
26	chr26_15940415	0	15940415	G	A
26	chr26_15953384	0	15953384	T	G
26	chr26_15954371	0	15954371	A	G
26	chr26_15958671	0	15958671	T	C
26	chr26_15959265	0	15959265	T	C
26	chr26_15960553	0	15960553	C	T
26	chr26_15968686	0	15968686	G	A
26	chr26_15970708	0	15970708	T	C
26	chr26_15971071	0	15971071	G	A
26	chr26_15974563	0	15974563	T	C
26	chr26_15980528	0	15980528	T	C
26	chr26_15993322	0	15993322	A	G
26	chr26_15993800	0	15993800	T	C
26	chr26_16000815	0	16000815	A	G
26	chr26_16002780	0	16002780	G	A
26	chr26_16004184	0	16004184	C	T
26	chr26_16010484	0	16010484	T	C
26	chr26_16014188	0	16014188	G	C
26	chr26_16018310	0	16018310	C	T
26	chr26_16024550	0	16024550	T	C
26	chr26_16030070	0	16030070	C	T
26	chr26_16034906	0	16034906	G	C
26	chr26_16049831	0	16049831	A	G
26	chr26_16055938	0	16055938	A	G
26	chr26_16056042	0	16056042	T	C
26	chr26_16060774	0	16060774	T	G
26	chr26_16065546	0	16065546	T	C
26	chr26_16072425	0	16072425	T	C
26	chr26_16074633	0	16074633	C	T
26	chr26_16076324	0	16076324	T	C
26	chr26_16084311	0	16084311	C	G
26	chr26_16085863	0	16085863	G	A
26	chr26_16088234	0	16088234	C	G
26	chr26_16093444	0	16093444	A	G
26	chr26_16097749	0	16097749	T	C
26	chr26_16100778	0	16100778	G	A
26	chr26_16101533	0	16101533	A	G
26	chr26_16102744	0	16102744	A	C
26	chr26_16110239	0	16110239	G	A
26	chr26_16112153	0	16112153	C	T
26	chr26_16120130	0	16120130	G	A
26	chr26_16126105	0	16126105	G	A
26	chr26_16129819	0	16129819	A	G
26	chr26_16131270	0	16131270	C	T
26	chr26_16133206	0	16133206	G	A
26	chr26_16134292	0	16134292	G	A
26	chr26_16137957	0	16137957	T	C
26	chr26_16141581	0	16141581	T	C
26	chr26_16142293	0	16142293	A	G
26	chr26_16156250	0	16156250	C	T
26	chr26_16156692	0	16156692	A	G
26	chr26_16158353	0	16158353	G	T
26	chr26_16160854	0	16160854	A	G
26	chr26_16161400	0	16161400	T	C
26	chr26_16173094	0	16173094	T	A
26	chr26_16189101	0	16189101	A	G
26	chr26_16193334	0	16193334	C	T
26	chr26_16197353	0	16197353	T	C
26	chr26_16203164	0	16203164	C	T
26	chr26_16218826	0	16218826	A	G
26	chr26_16241572	0	16241572	C	A
26	chr26_16248753	0	16248753	T	C
26	chr26_16251870	0	16251870	C	T
26	chr26_16264325	0	16264325	C	T
26	chr26_16264673	0	16264673	A	G
26	chr26_16264872	0	16264872	A	C
26	chr26_16268988	0	16268988	G	C
26	chr26_16271980	0	16271980	T	C
26	chr26_16279275	0	16279275	T	C
26	chr26_16285988	0	16285988	T	C
26	chr26_16290223	0	16290223	G	A
26	chr26_16291575	0	16291575	T	C
26	chr26_16291913	0	16291913	T	C
26	chr26_16299303	0	16299303	T	C
26	chr26_16318661	0	16318661	T	C
26	chr26_16319557	0	16319557	C	G
26	chr26_16325038	0	16325038	C	T
26	chr26_16331957	0	16331957	A	C
26	chr26_16338529	0	16338529	C	A
26	chr26_16350237	0	16350237	G	A
26	chr26_16351442	0	16351442	G	A
26	chr26_16353937	0	16353937	C	T
26	chr26_16356182	0	16356182	G	T
26	chr26_16368894	0	16368894	G	A
26	chr26_16370422	0	16370422	C	G
26	chr26_16373687	0	16373687	T	C
26	chr26_16394713	0	16394713	G	T
26	chr26_16401395	0	16401395	T	C
26	chr26_16402992	0	16402992	T	C
26	chr26_16405085	0	16405085	G	T
26	chr26_16406632	0	16406632	C	T
26	chr26_16408895	0	16408895	C	G
26	chr26_16409175	0	16409175	T	G
26	chr26_16417913	0	16417913	G	T
26	chr26_16419086	0	16419086	C	A
26	chr26_16419239	0	16419239	T	C
26	chr26_16428473	0	16428473	G	A
26	chr26_16431600	0	16431600	T	A
26	chr26_16448087	0	16448087	G	A
26	chr26_16469779	0	16469779	T	C
26	chr26_16486071	0	16486071	C	T
26	chr26_16489700	0	16489700	A	G
26	chr26_16491723	0	16491723	G	A
26	chr26_16498448	0	16498448	G	A
26	chr26_16504178	0	16504178	A	G
26	chr26_16506332	0	16506332	G	A
26	chr26_16511414	0	16511414	C	G
26	chr26_16513478	0	16513478	G	T
26	chr26_16514421	0	16514421	G	A
26	chr26_16520159	0	16520159	C	G
26	chr26_16528011	0	16528011	T	C
26	chr26_16529043	0	16529043	A	G
26	chr26_16532039	0	16532039	C	T
26	chr26_16538395	0	16538395	T	C
26	chr26_16544060	0	16544060	T	C
26	chr26_16560385	0	16560385	C	T
26	chr26_16563370	0	16563370	A	C
26	chr26_16564768	0	16564768	C	T
26	chr26_16567358	0	16567358	C	T
26	chr26_16574574	0	16574574	G	A
26	chr26_16577266	0	16577266	G	A
26	chr26_16584645	0	16584645	G	A
26	chr26_16585498	0	16585498	C	T
26	chr26_16593603	0	16593603	A	C
26	chr26_16596103	0	16596103	T	G
26	chr26_16610787	0	16610787	T	G
26	chr26_16616357	0	16616357	T	C
26	chr26_16618931	0	16618931	G	A
26	chr26_16620350	0	16620350	T	C
26	chr26_16623456	0	16623456	A	G
26	chr26_16627120	0	16627120	G	A
26	chr26_16627688	0	16627688	C	T
26	chr26_16629778	0	16629778	G	A
26	chr26_16638191	0	16638191	A	G
26	chr26_16639186	0	16639186	C	A
26	chr26_16656548	0	16656548	T	C
26	chr26_16665483	0	16665483	T	C
26	chr26_16677272	0	16677272	A	G
26	chr26_16685892	0	16685892	C	T
26	chr26_16693770	0	16693770	C	T
26	chr26_16708456	0	16708456	T	C
26	chr26_16719026	0	16719026	T	G
26	chr26_16723174	0	16723174	C	T
26	chr26_16725804	0	16725804	T	C
26	chr26_16734234	0	16734234	G	T
26	chr26_16734301	0	16734301	T	C
26	chr26_16737522	0	16737522	C	A
26	chr26_16737679	0	16737679	A	G
26	chr26_16738751	0	16738751	A	C
26	chr26_16740264	0	16740264	T	G
26	chr26_16741943	0	16741943	C	T
26	chr26_16767621	0	16767621	T	A
26	chr26_16775227	0	16775227	C	T
26	chr26_16775663	0	16775663	C	A
26	chr26_16776396	0	16776396	A	T
26	chr26_16786747	0	16786747	G	A
26	chr26_16793356	0	16793356	C	A
26	chr26_16802314	0	16802314	T	C
26	chr26_16806063	0	16806063	A	G
26	chr26_16816677	0	16816677	T	C
26	chr26_16820169	0	16820169	T	C
26	chr26_16832013	0	16832013	C	T
26	chr26_16834163	0	16834163	T	G
26	chr26_16843132	0	16843132	G	T
26	chr26_16851860	0	16851860	T	C
26	chr26_16868814	0	16868814	G	C
26	chr26_16874976	0	16874976	G	C
26	chr26_16879159	0	16879159	C	T
26	chr26_16881468	0	16881468	T	C
26	chr26_16890073	0	16890073	C	T
26	chr26_16894937	0	16894937	T	G
26	chr26_16899809	0	16899809	A	G
26	chr26_16929032	0	16929032	G	T
26	chr26_16930958	0	16930958	C	T
26	chr26_16932973	0	16932973	C	T
26	chr26_16934662	0	16934662	G	A
26	chr26_16935230	0	16935230	T	G
26	chr26_16943162	0	16943162	T	C
26	chr26_16952179	0	16952179	T	C
26	chr26_16954136	0	16954136	T	C
26	chr26_16969929	0	16969929	T	C
26	chr26_16974619	0	16974619	G	A
26	chr26_16977464	0	16977464	T	C
26	chr26_16980366	0	16980366	A	G
26	chr26_16984587	0	16984587	C	T
26	chr26_16991481	0	16991481	A	T
26	chr26_16994420	0	16994420	T	C
26	chr26_16997822	0	16997822	G	C
26	chr26_17002298	0	17002298	A	G
26	chr26_17026995	0	17026995	C	T
26	chr26_17045312	0	17045312	T	C
26	chr26_17048549	0	17048549	G	C
26	chr26_17050728	0	17050728	A	G
26	chr26_17051377	0	17051377	A	G
26	chr26_17052418	0	17052418	C	G
26	chr26_17054216	0	17054216	G	A
26	chr26_17055654	0	17055654	A	G
26	chr26_17060259	0	17060259	G	A
26	chr26_17068525	0	17068525	A	C
26	chr26_17076618	0	17076618	G	A
26	chr26_17090287	0	17090287	C	A
26	chr26_17093314	0	17093314	T	A
26	chr26_17093776	0	17093776	C	G
26	chr26_17095081	0	17095081	T	C
26	chr26_17099703	0	17099703	A	G
26	chr26_17103174	0	17103174	A	G
26	chr26_17108146	0	17108146	C	T
26	chr26_17121502	0	17121502	C	G
26	chr26_17122699	0	17122699	G	A
26	chr26_17134533	0	17134533	G	T
26	chr26_17135006	0	17135006	A	C
26	chr26_17136877	0	17136877	T	C
26	chr26_17141819	0	17141819	G	T
26	chr26_17145697	0	17145697	G	A
26	chr26_17148329	0	17148329	T	C
26	chr26_17151205	0	17151205	A	C
26	chr26_17153263	0	17153263	A	G
26	chr26_17158326	0	17158326	A	G
26	chr26_17173088	0	17173088	A	G
26	chr26_17173921	0	17173921	C	T
26	chr26_17179057	0	17179057	C	G
26	chr26_17179219	0	17179219	C	T
26	chr26_17183134	0	17183134	T	C
26	chr26_17184790	0	17184790	C	T
26	chr26_17186088	0	17186088	C	T
26	chr26_17188941	0	17188941	C	T
26	chr26_17191378	0	17191378	G	A
26	chr26_17193172	0	17193172	T	C
26	chr26_17193487	0	17193487	G	A
26	chr26_17193511	0	17193511	G	T
26	chr26_17193735	0	17193735	G	C
26	chr26_17194328	0	17194328	G	A
26	chr26_17214882	0	17214882	A	G
26	chr26_17218978	0	17218978	G	A
26	chr26_17220780	0	17220780	A	G
26	chr26_17245890	0	17245890	G	A
26	chr26_17252300	0	17252300	C	G
26	chr26_17265614	0	17265614	T	C
26	chr26_17272218	0	17272218	T	C
26	chr26_17272347	0	17272347	A	G
26	chr26_17273945	0	17273945	G	A
26	chr26_17279162	0	17279162	A	G
26	chr26_17282462	0	17282462	G	A
26	chr26_17283863	0	17283863	T	C
26	chr26_17292834	0	17292834	A	G
26	chr26_17294672	0	17294672	C	A
26	chr26_17299118	0	17299118	T	C
26	chr26_17307356	0	17307356	T	C
26	chr26_17312242	0	17312242	A	G
26	chr26_17312243	0	17312243	G	A
26	chr26_17321111	0	17321111	A	G
26	chr26_17322700	0	17322700	A	G
26	chr26_17331149	0	17331149	G	A
26	chr26_17335188	0	17335188	G	A
26	chr26_17341288	0	17341288	T	C
26	chr26_17344582	0	17344582	T	C
26	chr26_17349338	0	17349338	A	G
26	chr26_17357053	0	17357053	T	G
26	chr26_17360722	0	17360722	A	G
26	chr26_17361044	0	17361044	G	A
26	chr26_17366342	0	17366342	C	T
26	chr26_17388071	0	17388071	A	G
26	chr26_17395594	0	17395594	C	T
26	chr26_17396094	0	17396094	G	A
26	chr26_17409713	0	17409713	A	T
26	chr26_17410940	0	17410940	A	G
26	chr26_17415556	0	17415556	A	C
26	chr26_17416065	0	17416065	A	G
26	chr26_17421580	0	17421580	C	T
26	chr26_17423738	0	17423738	C	T
26	chr26_17432922	0	17432922	G	A
26	chr26_17442557	0	17442557	G	A
26	chr26_17453285	0	17453285	C	A
26	chr26_17454606	0	17454606	G	A
26	chr26_17459189	0	17459189	A	C
26	chr26_17462623	0	17462623	T	G
26	chr26_17467326	0	17467326	C	G
26	chr26_17468427	0	17468427	T	C
26	chr26_17485546	0	17485546	C	G
26	chr26_17486736	0	17486736	C	G
26	chr26_17499326	0	17499326	G	T
26	chr26_17504827	0	17504827	C	T
26	chr26_17505430	0	17505430	C	T
26	chr26_17522435	0	17522435	A	G
26	chr26_17527140	0	17527140	T	C
26	chr26_17530767	0	17530767	T	G
26	chr26_17538283	0	17538283	A	G
26	chr26_17543766	0	17543766	A	C
26	chr26_17547359	0	17547359	G	A
26	chr26_17555263	0	17555263	C	T
26	chr26_17562484	0	17562484	G	A
26	chr26_17563329	0	17563329	C	T
26	chr26_17576311	0	17576311	C	G
26	chr26_17591063	0	17591063	G	A
26	chr26_17601722	0	17601722	C	T
26	chr26_17603808	0	17603808	A	G
26	chr26_17613990	0	17613990	T	G
26	chr26_17628007	0	17628007	T	G
26	chr26_17628186	0	17628186	T	C
26	chr26_17638559	0	17638559	C	T
26	chr26_17644660	0	17644660	T	C
26	chr26_17645385	0	17645385	T	C
26	chr26_17646088	0	17646088	C	T
26	chr26_17650107	0	17650107	C	G
26	chr26_17654455	0	17654455	G	A
26	chr26_17659402	0	17659402	A	C
26	chr26_17669596	0	17669596	G	C
26	chr26_17669757	0	17669757	G	A
26	chr26_17673977	0	17673977	G	A
26	chr26_17715994	0	17715994	G	C
26	chr26_17733320	0	17733320	A	C
26	chr26_17739082	0	17739082	G	A
26	chr26_17745269	0	17745269	A	G
26	chr26_17748728	0	17748728	G	C
26	chr26_17761316	0	17761316	G	T
26	chr26_17764823	0	17764823	C	T
26	chr26_17773156	0	17773156	T	C
26	chr26_17794625	0	17794625	A	C
26	chr26_17794681	0	17794681	A	G
26	chr26_17794920	0	17794920	G	A
26	chr26_17821947	0	17821947	T	C
26	chr26_17824979	0	17824979	C	T
26	chr26_17830858	0	17830858	T	G
26	chr26_17831906	0	17831906	T	C
26	chr26_17844197	0	17844197	G	A
26	chr26_17855560	0	17855560	T	C
26	chr26_17856749	0	17856749	G	C
26	chr26_17866358	0	17866358	T	C
26	chr26_17869235	0	17869235	T	C
26	chr26_17869452	0	17869452	A	G
26	chr26_17876136	0	17876136	T	A
26	chr26_17877680	0	17877680	G	T
26	chr26_17878146	0	17878146	T	G
26	chr26_17892020	0	17892020	G	A
26	chr26_17893529	0	17893529	A	G
26	chr26_17894897	0	17894897	G	A
26	chr26_17904943	0	17904943	T	A
26	chr26_17917178	0	17917178	A	G
26	chr26_17918882	0	17918882	G	A
26	chr26_17928436	0	17928436	C	G
26	chr26_17941783	0	17941783	G	C
26	chr26_17951065	0	17951065	G	A
26	chr26_17954050	0	17954050	C	T
26	chr26_17954220	0	17954220	G	A
26	chr26_17970609	0	17970609	A	G
26	chr26_17976347	0	17976347	C	T
26	chr26_17988036	0	17988036	G	A
26	chr26_18023237	0	18023237	C	T
26	chr26_18023294	0	18023294	C	T
26	chr26_18025552	0	18025552	G	A
26	chr26_18026579	0	18026579	C	G
26	chr26_18028551	0	18028551	C	T
26	chr26_18037030	0	18037030	T	C
26	chr26_18040971	0	18040971	C	A
26	chr26_18045886	0	18045886	A	C
26	chr26_18047621	0	18047621	A	T
26	chr26_18048272	0	18048272	G	T
26	chr26_18072158	0	18072158	A	T
26	chr26_18087921	0	18087921	T	C
26	chr26_18100000	0	18100000	C	T
26	chr26_18100192	0	18100192	C	A
26	chr26_18114160	0	18114160	T	G
26	chr26_18114516	0	18114516	G	C
26	chr26_18116802	0	18116802	C	T
26	chr26_18120318	0	18120318	C	T
26	chr26_18121265	0	18121265	A	T
26	chr26_18151042	0	18151042	C	A
26	chr26_18153368	0	18153368	G	A
26	chr26_18168098	0	18168098	G	A
26	chr26_18169998	0	18169998	G	C
26	chr26_18180601	0	18180601	C	G
26	chr26_18181243	0	18181243	C	T
26	chr26_18181450	0	18181450	A	T
26	chr26_18194218	0	18194218	C	T
26	chr26_18197666	0	18197666	G	A
26	chr26_18201706	0	18201706	C	A
26	chr26_18218412	0	18218412	C	A
26	chr26_18218752	0	18218752	G	A
26	chr26_18232530	0	18232530	T	A
26	chr26_18240899	0	18240899	A	G
26	chr26_18241983	0	18241983	T	G
26	chr26_18246202	0	18246202	C	G
26	chr26_18254029	0	18254029	G	A
26	chr26_18259144	0	18259144	T	G
26	chr26_18259605	0	18259605	T	G
26	chr26_18259687	0	18259687	C	A
26	chr26_18262759	0	18262759	C	T
26	chr26_18287641	0	18287641	C	T
26	chr26_18294330	0	18294330	G	A
26	chr26_18297301	0	18297301	G	A
26	chr26_18318435	0	18318435	G	A
26	chr26_18334929	0	18334929	A	G
26	chr26_18345051	0	18345051	C	T
26	chr26_18346240	0	18346240	A	G
26	chr26_18348457	0	18348457	G	C
26	chr26_18349128	0	18349128	A	G
26	chr26_18368782	0	18368782	T	A
26	chr26_18373618	0	18373618	T	G
26	chr26_18383752	0	18383752	A	G
26	chr26_18393028	0	18393028	G	A
26	chr26_18395860	0	18395860	T	C
26	chr26_18403499	0	18403499	A	G
26	chr26_18403738	0	18403738	C	G
26	chr26_18413450	0	18413450	C	T
26	chr26_18433162	0	18433162	A	G
26	chr26_18435956	0	18435956	C	G
26	chr26_18446050	0	18446050	A	C
26	chr26_18446646	0	18446646	T	A
26	chr26_18450701	0	18450701	T	C
26	chr26_18451514	0	18451514	A	G
26	chr26_18469810	0	18469810	T	C
26	chr26_18474686	0	18474686	A	G
26	chr26_18479940	0	18479940	C	A
26	chr26_18488791	0	18488791	A	G
26	chr26_18509662	0	18509662	A	G
26	chr26_18521083	0	18521083	A	G
26	chr26_18529391	0	18529391	A	G
26	chr26_18535205	0	18535205	T	C
26	chr26_18546231	0	18546231	G	C
26	chr26_18547535	0	18547535	G	T
26	chr26_18547875	0	18547875	T	G
26	chr26_18558126	0	18558126	T	G
26	chr26_18560824	0	18560824	G	C
26	chr26_18561061	0	18561061	A	G
26	chr26_18563233	0	18563233	C	G
26	chr26_18564797	0	18564797	G	A
26	chr26_18567647	0	18567647	T	C
26	chr26_18569527	0	18569527	C	G
26	chr26_18569528	0	18569528	T	C
26	chr26_18571250	0	18571250	T	G
26	chr26_18574504	0	18574504	A	G
26	chr26_18575588	0	18575588	G	T
26	chr26_18580415	0	18580415	T	C
26	chr26_18594185	0	18594185	A	G
26	chr26_18597334	0	18597334	A	C
26	chr26_18602270	0	18602270	C	T
26	chr26_18607145	0	18607145	G	T
26	chr26_18614939	0	18614939	G	C
26	chr26_18625273	0	18625273	C	T
26	chr26_18627929	0	18627929	C	A
26	chr26_18638087	0	18638087	T	C
26	chr26_18639974	0	18639974	C	T
26	chr26_18649225	0	18649225	T	C
26	chr26_18649645	0	18649645	A	G
26	chr26_18652551	0	18652551	T	C
26	chr26_18653248	0	18653248	C	T
26	chr26_18657607	0	18657607	A	C
26	chr26_18670160	0	18670160	A	G
26	chr26_18673133	0	18673133	C	A
26	chr26_18676240	0	18676240	A	C
26	chr26_18676281	0	18676281	T	C
26	chr26_18685605	0	18685605	A	G
26	chr26_18691817	0	18691817	C	T
26	chr26_18698383	0	18698383	G	A
26	chr26_18703653	0	18703653	C	A
26	chr26_18708568	0	18708568	T	C
26	chr26_18721666	0	18721666	T	G
26	chr26_18724898	0	18724898	T	C
26	chr26_18742144	0	18742144	G	A
26	chr26_18743874	0	18743874	T	C
26	chr26_18754790	0	18754790	G	A
26	chr26_18764469	0	18764469	C	T
26	chr26_18773156	0	18773156	C	T
26	chr26_18774113	0	18774113	T	C
26	chr26_18775648	0	18775648	C	T
26	chr26_18782971	0	18782971	G	A
26	chr26_18785178	0	18785178	C	T
26	chr26_18787405	0	18787405	T	C
26	chr26_18789104	0	18789104	A	G
26	chr26_18791484	0	18791484	A	G
26	chr26_18797051	0	18797051	T	A
26	chr26_18801989	0	18801989	G	T
26	chr26_18807849	0	18807849	C	A
26	chr26_18811304	0	18811304	T	C
26	chr26_18820492	0	18820492	T	C
26	chr26_18821706	0	18821706	C	T
26	chr26_18832418	0	18832418	A	G
26	chr26_18843883	0	18843883	C	G
26	chr26_18844124	0	18844124	G	A
26	chr26_18844550	0	18844550	A	T
26	chr26_18846954	0	18846954	C	T
26	chr26_18850145	0	18850145	C	G
26	chr26_18881104	0	18881104	G	A
26	chr26_18887026	0	18887026	T	G
26	chr26_18895406	0	18895406	C	T
26	chr26_18896048	0	18896048	G	A
26	chr26_18896219	0	18896219	T	C
26	chr26_18914518	0	18914518	T	C
26	chr26_18917482	0	18917482	G	C
26	chr26_18931197	0	18931197	C	A
26	chr26_18933466	0	18933466	T	C
26	chr26_18944171	0	18944171	G	C
26	chr26_18956954	0	18956954	C	T
26	chr26_18961059	0	18961059	G	C
26	chr26_18967015	0	18967015	G	A
26	chr26_18967838	0	18967838	G	T
26	chr26_18968593	0	18968593	G	C
26	chr26_18968930	0	18968930	C	T
26	chr26_18980460	0	18980460	T	C
26	chr26_18982969	0	18982969	G	A
26	chr26_18995791	0	18995791	C	T
26	chr26_19005807	0	19005807	T	A
26	chr26_19016160	0	19016160	C	T
26	chr26_19047511	0	19047511	A	G
26	chr26_19051674	0	19051674	T	C
26	chr26_19069999	0	19069999	T	C
26	chr26_19076021	0	19076021	T	C
26	chr26_19078975	0	19078975	A	G
26	chr26_19082184	0	19082184	C	T
26	chr26_19083300	0	19083300	A	G
26	chr26_19086452	0	19086452	G	A
26	chr26_19089430	0	19089430	G	A
26	chr26_19093987	0	19093987	T	C
26	chr26_19100207	0	19100207	T	C
26	chr26_19121186	0	19121186	C	A
26	chr26_19134799	0	19134799	T	C
26	chr26_19139545	0	19139545	A	G
26	chr26_19163520	0	19163520	A	G
26	chr26_19166406	0	19166406	C	T
26	chr26_19168813	0	19168813	T	C
26	chr26_19182512	0	19182512	A	G
26	chr26_19184536	0	19184536	T	G
26	chr26_19189326	0	19189326	C	T
26	chr26_19190514	0	19190514	A	G
26	chr26_19196719	0	19196719	G	A
26	chr26_19214499	0	19214499	T	C
26	chr26_19217411	0	19217411	A	C
26	chr26_19218875	0	19218875	T	A
26	chr26_19221649	0	19221649	C	A
26	chr26_19222979	0	19222979	G	A
26	chr26_19226364	0	19226364	G	A
26	chr26_19230991	0	19230991	A	G
26	chr26_19231090	0	19231090	A	G
26	chr26_19236008	0	19236008	T	G
26	chr26_19237923	0	19237923	G	A
26	chr26_19238340	0	19238340	A	G
26	chr26_19239281	0	19239281	A	G
26	chr26_19243958	0	19243958	A	G
26	chr26_19270901	0	19270901	A	C
26	chr26_19279477	0	19279477	T	G
26	chr26_19281911	0	19281911	T	A
26	chr26_19287437	0	19287437	C	T
26	chr26_19299184	0	19299184	T	G
26	chr26_19299441	0	19299441	A	T
26	chr26_19302593	0	19302593	T	C
26	chr26_19307119	0	19307119	T	A
26	chr26_19308459	0	19308459	A	G
26	chr26_19315723	0	19315723	T	G
26	chr26_19336254	0	19336254	C	T
26	chr26_19336320	0	19336320	C	G
26	chr26_19340690	0	19340690	C	T
26	chr26_19351495	0	19351495	T	G
26	chr26_19361413	0	19361413	C	A
26	chr26_19369854	0	19369854	T	C
26	chr26_19373405	0	19373405	A	G
26	chr26_19379087	0	19379087	T	G
26	chr26_19380399	0	19380399	G	C
26	chr26_19382158	0	19382158	A	G
26	chr26_19389907	0	19389907	A	G
26	chr26_19392514	0	19392514	G	A
26	chr26_19397532	0	19397532	G	A
26	chr26_19397608	0	19397608	C	A
26	chr26_19398585	0	19398585	C	T
26	chr26_19422357	0	19422357	G	A
26	chr26_19426937	0	19426937	A	G
26	chr26_19432126	0	19432126	T	C
26	chr26_19436651	0	19436651	A	C
26	chr26_19438215	0	19438215	A	T
26	chr26_19438392	0	19438392	C	A
26	chr26_19451662	0	19451662	T	C
26	chr26_19462896	0	19462896	G	C
26	chr26_19463830	0	19463830	T	C
26	chr26_19464753	0	19464753	C	A
26	chr26_19468962	0	19468962	C	T
26	chr26_19522711	0	19522711	T	G
26	chr26_19522977	0	19522977	G	A
26	chr26_19533642	0	19533642	T	C
26	chr26_19538680	0	19538680	A	T
26	chr26_19550787	0	19550787	A	G
26	chr26_19553522	0	19553522	C	T
26	chr26_19566635	0	19566635	C	A
26	chr26_19575430	0	19575430	C	T
26	chr26_19583456	0	19583456	T	C
26	chr26_19585122	0	19585122	G	T
26	chr26_19607496	0	19607496	T	A
26	chr26_19623652	0	19623652	A	G
26	chr26_19624160	0	19624160	G	C
26	chr26_19629583	0	19629583	G	T
26	chr26_19639292	0	19639292	C	T
26	chr26_19641650	0	19641650	T	C
26	chr26_19647834	0	19647834	T	C
26	chr26_19648993	0	19648993	T	C
26	chr26_19649124	0	19649124	C	G
26	chr26_19649330	0	19649330	T	A
26	chr26_19652857	0	19652857	A	G
26	chr26_19661905	0	19661905	C	T
26	chr26_19666253	0	19666253	G	A
26	chr26_19672675	0	19672675	A	C
26	chr26_19676770	0	19676770	C	A
26	chr26_19678856	0	19678856	A	G
26	chr26_19694322	0	19694322	C	A
26	chr26_19721276	0	19721276	T	C
26	chr26_19733349	0	19733349	G	A
26	chr26_19735830	0	19735830	A	G
26	chr26_19738851	0	19738851	A	G
26	chr26_19740503	0	19740503	A	G
26	chr26_19753137	0	19753137	T	C
26	chr26_19758494	0	19758494	T	G
26	chr26_19758883	0	19758883	T	C
26	chr26_19762606	0	19762606	G	C
26	chr26_19791235	0	19791235	A	T
26	chr26_19796452	0	19796452	T	C
26	chr26_19798076	0	19798076	T	C
26	chr26_19803031	0	19803031	A	C
26	chr26_19807790	0	19807790	A	G
26	chr26_19811704	0	19811704	G	T
26	chr26_19816199	0	19816199	T	G
26	chr26_19821654	0	19821654	G	A
26	chr26_19821793	0	19821793	T	G
26	chr26_19827402	0	19827402	T	G
26	chr26_19840493	0	19840493	G	T
26	chr26_19844198	0	19844198	C	G
26	chr26_19844451	0	19844451	T	G
26	chr26_19845531	0	19845531	G	T
26	chr26_19850283	0	19850283	C	G
26	chr26_19854309	0	19854309	A	T
26	chr26_19855717	0	19855717	C	G
26	chr26_19856216	0	19856216	G	A
26	chr26_19858317	0	19858317	T	C
26	chr26_19861499	0	19861499	G	T
26	chr26_19861877	0	19861877	G	T
26	chr26_19864354	0	19864354	T	C
26	chr26_19865346	0	19865346	G	C
26	chr26_19881767	0	19881767	T	C
26	chr26_19885350	0	19885350	A	G
26	chr26_19886058	0	19886058	C	T
26	chr26_19895228	0	19895228	C	G
26	chr26_19903577	0	19903577	C	A
26	chr26_19906455	0	19906455	C	T
26	chr26_19909369	0	19909369	C	G
26	chr26_19909450	0	19909450	T	C
26	chr26_19909471	0	19909471	T	C
26	chr26_19911905	0	19911905	T	C
26	chr26_19912803	0	19912803	G	C
26	chr26_19918938	0	19918938	A	G
26	chr26_19937237	0	19937237	C	T
26	chr26_19939451	0	19939451	C	G
26	chr26_19963321	0	19963321	A	G
26	chr26_19969780	0	19969780	T	C
26	chr26_19975648	0	19975648	T	G
26	chr26_19990836	0	19990836	T	A
26	chr26_19991697	0	19991697	C	G
26	chr26_20002588	0	20002588	C	T
26	chr26_20005286	0	20005286	C	T
26	chr26_20007365	0	20007365	A	G
26	chr26_20012999	0	20012999	A	G
26	chr26_20014369	0	20014369	T	G
26	chr26_20022737	0	20022737	T	C
26	chr26_20024773	0	20024773	A	G
26	chr26_20028387	0	20028387	C	G
26	chr26_20028817	0	20028817	T	C
26	chr26_20031923	0	20031923	C	T
26	chr26_20036872	0	20036872	T	G
26	chr26_20043351	0	20043351	A	T
26	chr26_20050171	0	20050171	G	A
26	chr26_20054730	0	20054730	G	A
26	chr26_20056766	0	20056766	G	A
26	chr26_20061748	0	20061748	G	A
26	chr26_20065910	0	20065910	A	C
26	chr26_20074045	0	20074045	A	G
26	chr26_20084504	0	20084504	A	G
26	chr26_20094098	0	20094098	C	T
26	chr26_20096895	0	20096895	C	T
26	chr26_20102578	0	20102578	G	T
26	chr26_20102823	0	20102823	A	G
26	chr26_20116449	0	20116449	A	G
26	chr26_20128063	0	20128063	G	C
26	chr26_20136214	0	20136214	G	C
26	chr26_20138737	0	20138737	A	G
26	chr26_20149696	0	20149696	T	C
26	chr26_20151921	0	20151921	G	A
26	chr26_20153191	0	20153191	C	T
26	chr26_20167162	0	20167162	T	C
26	chr26_20175282	0	20175282	A	G
26	chr26_20176740	0	20176740	A	G
26	chr26_20178945	0	20178945	A	G
26	chr26_20179845	0	20179845	G	A
26	chr26_20195488	0	20195488	G	T
26	chr26_20202956	0	20202956	G	A
26	chr26_20208288	0	20208288	A	T
26	chr26_20216988	0	20216988	T	C
26	chr26_20233352	0	20233352	A	G
26	chr26_20235590	0	20235590	G	T
26	chr26_20239517	0	20239517	G	A
26	chr26_20240144	0	20240144	T	G
26	chr26_20254572	0	20254572	T	C
26	chr26_20257121	0	20257121	T	C
26	chr26_20264958	0	20264958	G	T
26	chr26_20269947	0	20269947	G	C
26	chr26_20271134	0	20271134	A	G
26	chr26_20278255	0	20278255	A	G
26	chr26_20285102	0	20285102	T	C
26	chr26_20306335	0	20306335	A	C
26	chr26_20306498	0	20306498	T	C
26	chr26_20319493	0	20319493	C	T
26	chr26_20331463	0	20331463	T	C
26	chr26_20334664	0	20334664	A	G
26	chr26_20341355	0	20341355	G	A
26	chr26_20344549	0	20344549	G	A
26	chr26_20356194	0	20356194	G	T
26	chr26_20358254	0	20358254	G	C
26	chr26_20359102	0	20359102	G	T
26	chr26_20360981	0	20360981	G	A
26	chr26_20365648	0	20365648	C	G
26	chr26_20376899	0	20376899	A	G
26	chr26_20385702	0	20385702	G	A
26	chr26_20394377	0	20394377	T	C
26	chr26_20396130	0	20396130	A	G
26	chr26_20400795	0	20400795	G	A
26	chr26_20401205	0	20401205	A	G
26	chr26_20408550	0	20408550	C	T
26	chr26_20425377	0	20425377	G	A
26	chr26_20431724	0	20431724	T	C
26	chr26_20433308	0	20433308	C	T
26	chr26_20444777	0	20444777	G	T
26	chr26_20446431	0	20446431	C	T
26	chr26_20446733	0	20446733	G	C
26	chr26_20447306	0	20447306	C	T
26	chr26_20448139	0	20448139	G	C
26	chr26_20465862	0	20465862	A	G
26	chr26_20473933	0	20473933	A	C
26	chr26_20476399	0	20476399	A	G
26	chr26_20481960	0	20481960	A	G
26	chr26_20491131	0	20491131	G	A
26	chr26_20491142	0	20491142	T	C
26	chr26_20492242	0	20492242	T	C
26	chr26_20492841	0	20492841	G	A
26	chr26_20501231	0	20501231	G	A
26	chr26_20503654	0	20503654	G	A
26	chr26_20515092	0	20515092	C	T
26	chr26_20519447	0	20519447	A	G
26	chr26_20542200	0	20542200	A	G
26	chr26_20543780	0	20543780	T	C
26	chr26_20553530	0	20553530	T	C
26	chr26_20554551	0	20554551	G	A
26	chr26_20556889	0	20556889	C	A
26	chr26_20561665	0	20561665	A	G
26	chr26_20571560	0	20571560	G	A
26	chr26_20574537	0	20574537	C	T
26	chr26_20574713	0	20574713	T	A
26	chr26_20583348	0	20583348	A	G
26	chr26_20603500	0	20603500	G	A
26	chr26_20637381	0	20637381	C	T
26	chr26_20637735	0	20637735	T	C
26	chr26_20641116	0	20641116	A	C
26	chr26_20642884	0	20642884	G	A
26	chr26_20645549	0	20645549	C	T
26	chr26_20651727	0	20651727	T	C
26	chr26_20663312	0	20663312	T	C
26	chr26_20672788	0	20672788	A	C
26	chr26_20703804	0	20703804	G	A
26	chr26_20710794	0	20710794	G	T
26	chr26_20715280	0	20715280	C	G
26	chr26_20720540	0	20720540	T	C
26	chr26_20737707	0	20737707	G	T
26	chr26_20738370	0	20738370	A	G
26	chr26_20739183	0	20739183	G	T
26	chr26_20749245	0	20749245	T	C
26	chr26_20752312	0	20752312	C	A
26	chr26_20758612	0	20758612	T	C
26	chr26_20764561	0	20764561	G	A
26	chr26_20771655	0	20771655	C	T
26	chr26_20775253	0	20775253	C	T
26	chr26_20775466	0	20775466	C	G
26	chr26_20785465	0	20785465	T	A
26	chr26_20786891	0	20786891	T	C
26	chr26_20790414	0	20790414	T	G
26	chr26_20800514	0	20800514	A	G
26	chr26_20804525	0	20804525	T	C
26	chr26_20816056	0	20816056	G	A
26	chr26_20820490	0	20820490	T	G
26	chr26_20829472	0	20829472	C	T
26	chr26_20867414	0	20867414	T	C
26	chr26_20867702	0	20867702	T	C
26	chr26_20872402	0	20872402	A	G
26	chr26_20883227	0	20883227	C	T
26	chr26_20889850	0	20889850	A	G
26	chr26_20907210	0	20907210	G	T
26	chr26_20911296	0	20911296	A	T
26	chr26_20915622	0	20915622	T	C
26	chr26_20924789	0	20924789	G	A
26	chr26_20925519	0	20925519	C	T
26	chr26_20927206	0	20927206	A	G
26	chr26_20952713	0	20952713	A	C
26	chr26_20955615	0	20955615	T	A
26	chr26_20962869	0	20962869	A	G
26	chr26_20969605	0	20969605	A	C
26	chr26_20973726	0	20973726	G	A
26	chr26_20976400	0	20976400	G	A
26	chr26_21016827	0	21016827	T	C
26	chr26_21019266	0	21019266	G	A
26	chr26_21020052	0	21020052	C	T
26	chr26_21020281	0	21020281	A	C
26	chr26_21023695	0	21023695	A	G
26	chr26_21028024	0	21028024	C	T
26	chr26_21032203	0	21032203	T	A
26	chr26_21034607	0	21034607	G	A
26	chr26_21038478	0	21038478	T	C
26	chr26_21047090	0	21047090	T	C
26	chr26_21047220	0	21047220	T	G
26	chr26_21048177	0	21048177	T	A
26	chr26_21053145	0	21053145	T	C
26	chr26_21064917	0	21064917	A	G
26	chr26_21066705	0	21066705	G	C
26	chr26_21074702	0	21074702	T	C
26	chr26_21075503	0	21075503	C	T
26	chr26_21079539	0	21079539	G	T
26	chr26_21081766	0	21081766	T	C
26	chr26_21081767	0	21081767	A	G
26	chr26_21082483	0	21082483	C	T
26	chr26_21099824	0	21099824	C	T
26	chr26_21101301	0	21101301	G	A
26	chr26_21110005	0	21110005	C	A
26	chr26_21120953	0	21120953	G	A
26	chr26_21128307	0	21128307	A	C
26	chr26_21130766	0	21130766	G	A
26	chr26_21132475	0	21132475	A	G
26	chr26_21134387	0	21134387	A	G
26	chr26_21161343	0	21161343	G	C
26	chr26_21166497	0	21166497	C	T
26	chr26_21176442	0	21176442	T	C
26	chr26_21181082	0	21181082	C	T
26	chr26_21208477	0	21208477	T	C
26	chr26_21208486	0	21208486	A	G
26	chr26_21208507	0	21208507	G	T
26	chr26_21223820	0	21223820	G	T
26	chr26_21225254	0	21225254	C	G
26	chr26_21226647	0	21226647	A	G
26	chr26_21227448	0	21227448	C	T
26	chr26_21239045	0	21239045	A	G
26	chr26_21271959	0	21271959	C	G
26	chr26_21281044	0	21281044	C	A
26	chr26_21283364	0	21283364	T	G
26	chr26_21286061	0	21286061	A	G
26	chr26_21313873	0	21313873	T	C
26	chr26_21318903	0	21318903	T	A
26	chr26_21327450	0	21327450	A	G
26	chr26_21367370	0	21367370	A	G
26	chr26_21380537	0	21380537	A	C
26	chr26_21383699	0	21383699	G	A
26	chr26_21392360	0	21392360	G	A
26	chr26_21399566	0	21399566	A	G
26	chr26_21402943	0	21402943	C	T
26	chr26_21403046	0	21403046	A	C
26	chr26_21443294	0	21443294	C	T
26	chr26_21453379	0	21453379	T	C
26	chr26_21468261	0	21468261	A	C
26	chr26_21490758	0	21490758	A	G
26	chr26_21492293	0	21492293	G	A
26	chr26_21493860	0	21493860	G	T
26	chr26_21498520	0	21498520	G	A
26	chr26_21502442	0	21502442	C	T
26	chr26_21502964	0	21502964	A	G
26	chr26_21507817	0	21507817	A	C
26	chr26_21513561	0	21513561	C	G
26	chr26_21517364	0	21517364	A	G
26	chr26_21525322	0	21525322	A	G
26	chr26_21528512	0	21528512	A	G
26	chr26_21547771	0	21547771	C	T
26	chr26_21564705	0	21564705	A	G
26	chr26_21568997	0	21568997	A	T
26	chr26_21586982	0	21586982	A	G
26	chr26_21590686	0	21590686	T	C
26	chr26_21598922	0	21598922	T	C
26	chr26_21606268	0	21606268	T	A
26	chr26_21608771	0	21608771	T	C
26	chr26_21614948	0	21614948	T	G
26	chr26_21652680	0	21652680	G	A
26	chr26_21652762	0	21652762	G	A
26	chr26_21653096	0	21653096	T	C
26	chr26_21666050	0	21666050	C	T
26	chr26_21676145	0	21676145	G	A
26	chr26_21687877	0	21687877	T	A
26	chr26_21690027	0	21690027	A	C
26	chr26_21694591	0	21694591	T	C
26	chr26_21704232	0	21704232	A	G
26	chr26_21714959	0	21714959	C	T
26	chr26_21715541	0	21715541	C	T
26	chr26_21716119	0	21716119	T	C
26	chr26_21717301	0	21717301	T	G
26	chr26_21731743	0	21731743	C	T
26	chr26_21736407	0	21736407	T	C
26	chr26_21741829	0	21741829	T	C
26	chr26_21760340	0	21760340	C	T
26	chr26_21763941	0	21763941	T	A
26	chr26_21773919	0	21773919	C	T
26	chr26_21779342	0	21779342	C	T
26	chr26_21783663	0	21783663	A	C
26	chr26_21785129	0	21785129	T	C
26	chr26_21793095	0	21793095	T	C
26	chr26_21795088	0	21795088	T	C
26	chr26_21797768	0	21797768	A	G
26	chr26_21801926	0	21801926	T	C
26	chr26_21802437	0	21802437	C	T
26	chr26_21804963	0	21804963	C	A
26	chr26_21806271	0	21806271	T	A
26	chr26_21820765	0	21820765	A	G
26	chr26_21821628	0	21821628	G	A
26	chr26_21827801	0	21827801	G	C
26	chr26_21830700	0	21830700	T	C
26	chr26_21842838	0	21842838	C	T
26	chr26_21843483	0	21843483	G	A
26	chr26_21845608	0	21845608	C	T
26	chr26_21847392	0	21847392	A	G
26	chr26_21849924	0	21849924	A	G
26	chr26_21850454	0	21850454	G	A
26	chr26_21850864	0	21850864	C	T
26	chr26_21861824	0	21861824	T	C
26	chr26_21862590	0	21862590	G	A
26	chr26_21878084	0	21878084	G	A
26	chr26_21885722	0	21885722	G	A
26	chr26_21893316	0	21893316	C	G
26	chr26_21910425	0	21910425	T	C
26	chr26_21912172	0	21912172	G	A
26	chr26_21913291	0	21913291	G	T
26	chr26_21926206	0	21926206	T	C
26	chr26_21929422	0	21929422	A	G
26	chr26_21933958	0	21933958	A	T
26	chr26_21942965	0	21942965	T	C
26	chr26_21947935	0	21947935	G	A
26	chr26_21961876	0	21961876	T	C
26	chr26_21962863	0	21962863	A	G
26	chr26_21967550	0	21967550	G	C
26	chr26_21977295	0	21977295	C	T
26	chr26_21982211	0	21982211	G	A
26	chr26_21996885	0	21996885	G	T
26	chr26_21997411	0	21997411	T	C
26	chr26_22006539	0	22006539	A	C
26	chr26_22012569	0	22012569	C	T
26	chr26_22019892	0	22019892	G	A
26	chr26_22020938	0	22020938	T	C
26	chr26_22021717	0	22021717	A	G
26	chr26_22024107	0	22024107	A	C
26	chr26_22031438	0	22031438	C	A
26	chr26_22047063	0	22047063	C	T
26	chr26_22047237	0	22047237	G	T
26	chr26_22049898	0	22049898	C	G
26	chr26_22066306	0	22066306	G	T
26	chr26_22079702	0	22079702	C	T
26	chr26_22080288	0	22080288	A	G
26	chr26_22082955	0	22082955	G	C
26	chr26_22098188	0	22098188	G	T
26	chr26_22104374	0	22104374	T	G
26	chr26_22110839	0	22110839	C	T
26	chr26_22111975	0	22111975	G	A
26	chr26_22112228	0	22112228	G	A
26	chr26_22114947	0	22114947	C	A
26	chr26_22116025	0	22116025	G	A
26	chr26_22133566	0	22133566	G	T
26	chr26_22133804	0	22133804	C	A
26	chr26_22147308	0	22147308	T	G
26	chr26_22157867	0	22157867	T	A
26	chr26_22165902	0	22165902	G	A
26	chr26_22166004	0	22166004	A	G
26	chr26_22170045	0	22170045	G	A
26	chr26_22184715	0	22184715	C	T
26	chr26_22197427	0	22197427	G	A
26	chr26_22203718	0	22203718	T	C
26	chr26_22210360	0	22210360	T	C
26	chr26_22219801	0	22219801	T	C
26	chr26_22228266	0	22228266	G	A
26	chr26_22229028	0	22229028	T	C
26	chr26_22229099	0	22229099	A	G
26	chr26_22232827	0	22232827	T	C
26	chr26_22233561	0	22233561	A	T
26	chr26_22246039	0	22246039	T	G
26	chr26_22253814	0	22253814	A	G
26	chr26_22253986	0	22253986	C	A
26	chr26_22258617	0	22258617	A	G
26	chr26_22267437	0	22267437	T	C
26	chr26_22275315	0	22275315	T	C
26	chr26_22275898	0	22275898	T	C
26	chr26_22278262	0	22278262	G	A
26	chr26_22285230	0	22285230	C	T
26	chr26_22286830	0	22286830	A	C
26	chr26_22289663	0	22289663	T	C
26	chr26_22297507	0	22297507	T	C
26	chr26_22303997	0	22303997	C	T
26	chr26_22305585	0	22305585	G	A
26	chr26_22305628	0	22305628	T	A
26	chr26_22321768	0	22321768	G	C
26	chr26_22326928	0	22326928	C	T
26	chr26_22327752	0	22327752	C	T
26	chr26_22351996	0	22351996	T	C
26	chr26_22353798	0	22353798	G	T
26	chr26_22354260	0	22354260	A	G
26	chr26_22354967	0	22354967	T	C
26	chr26_22357621	0	22357621	C	T
26	chr26_22363858	0	22363858	C	G
26	chr26_22372570	0	22372570	G	A
26	chr26_22380530	0	22380530	T	C
26	chr26_22382517	0	22382517	T	C
26	chr26_22403588	0	22403588	T	C
26	chr26_22410152	0	22410152	G	A
26	chr26_22410629	0	22410629	G	C
26	chr26_22418801	0	22418801	C	T
26	chr26_22421039	0	22421039	C	T
26	chr26_22439475	0	22439475	C	G
26	chr26_22464391	0	22464391	A	G
26	chr26_22467130	0	22467130	G	A
26	chr26_22471627	0	22471627	A	G
26	chr26_22473948	0	22473948	C	T
26	chr26_22516686	0	22516686	T	C
26	chr26_22525915	0	22525915	G	A
26	chr26_22526904	0	22526904	C	A
26	chr26_22532079	0	22532079	G	C
26	chr26_22535414	0	22535414	T	G
26	chr26_22539343	0	22539343	C	T
26	chr26_22540326	0	22540326	C	A
26	chr26_22542657	0	22542657	A	G
26	chr26_22568435	0	22568435	C	T
26	chr26_22577758	0	22577758	A	G
26	chr26_22584080	0	22584080	T	C
26	chr26_22585324	0	22585324	G	A
26	chr26_22585663	0	22585663	C	T
26	chr26_22587163	0	22587163	T	C
26	chr26_22587476	0	22587476	T	G
26	chr26_22590156	0	22590156	T	C
26	chr26_22596277	0	22596277	T	G
26	chr26_22600214	0	22600214	T	A
26	chr26_22602925	0	22602925	T	C
26	chr26_22627470	0	22627470	A	C
26	chr26_22628363	0	22628363	C	T
26	chr26_22644835	0	22644835	T	C
26	chr26_22647807	0	22647807	T	C
26	chr26_22650147	0	22650147	T	C
26	chr26_22650781	0	22650781	T	G
26	chr26_22652881	0	22652881	T	C
26	chr26_22655227	0	22655227	C	A
26	chr26_22656357	0	22656357	G	T
26	chr26_22659889	0	22659889	C	T
26	chr26_22670486	0	22670486	G	T
26	chr26_22672580	0	22672580	T	C
26	chr26_22677878	0	22677878	A	G
26	chr26_22678140	0	22678140	G	C
26	chr26_22686517	0	22686517	G	A
26	chr26_22694064	0	22694064	G	A
26	chr26_22708302	0	22708302	G	A
26	chr26_22719389	0	22719389	C	T
26	chr26_22727180	0	22727180	C	G
26	chr26_22734262	0	22734262	G	A
26	chr26_22735827	0	22735827	A	T
26	chr26_22736950	0	22736950	A	G
26	chr26_22738154	0	22738154	C	T
26	chr26_22748872	0	22748872	C	T
26	chr26_22750250	0	22750250	C	T
26	chr26_22757146	0	22757146	G	A
26	chr26_22771153	0	22771153	C	G
26	chr26_22774748	0	22774748	T	G
26	chr26_22779673	0	22779673	C	G
26	chr26_22780154	0	22780154	A	G
26	chr26_22789802	0	22789802	C	G
26	chr26_22806043	0	22806043	T	C
26	chr26_22807888	0	22807888	A	G
26	chr26_22810230	0	22810230	A	G
26	chr26_22811681	0	22811681	G	T
26	chr26_22812120	0	22812120	C	T
26	chr26_22815658	0	22815658	G	T
26	chr26_22817333	0	22817333	G	T
26	chr26_22820262	0	22820262	A	G
26	chr26_22831323	0	22831323	C	T
26	chr26_22836513	0	22836513	A	G
26	chr26_22845609	0	22845609	T	G
26	chr26_22863303	0	22863303	C	T
26	chr26_22864891	0	22864891	T	C
26	chr26_22867072	0	22867072	T	C
26	chr26_22872924	0	22872924	C	A
26	chr26_22924856	0	22924856	T	C
26	chr26_22925073	0	22925073	G	A
26	chr26_22929523	0	22929523	G	A
26	chr26_22931523	0	22931523	G	C
26	chr26_22944224	0	22944224	G	A
26	chr26_22950930	0	22950930	A	C
26	chr26_22951643	0	22951643	T	G
26	chr26_22951847	0	22951847	A	T
26	chr26_22958112	0	22958112	C	A
26	chr26_22958467	0	22958467	T	C
26	chr26_22965097	0	22965097	A	G
26	chr26_22967250	0	22967250	A	G
26	chr26_22974731	0	22974731	T	C
26	chr26_22979533	0	22979533	G	A
26	chr26_22981180	0	22981180	A	G
26	chr26_22981724	0	22981724	G	A
26	chr26_22994334	0	22994334	G	A
26	chr26_23000650	0	23000650	A	C
26	chr26_23001275	0	23001275	T	C
26	chr26_23009894	0	23009894	A	T
26	chr26_23019997	0	23019997	C	T
26	chr26_23020012	0	23020012	T	C
26	chr26_23025246	0	23025246	C	A
26	chr26_23030680	0	23030680	A	C
26	chr26_23032909	0	23032909	G	A
26	chr26_23039397	0	23039397	A	T
26	chr26_23063694	0	23063694	C	T
26	chr26_23069484	0	23069484	A	T
26	chr26_23074369	0	23074369	G	A
26	chr26_23074424	0	23074424	T	C
26	chr26_23080417	0	23080417	G	T
26	chr26_23081388	0	23081388	A	G
26	chr26_23088513	0	23088513	C	T
26	chr26_23089008	0	23089008	A	C
26	chr26_23100014	0	23100014	G	T
26	chr26_23106506	0	23106506	T	C
26	chr26_23106576	0	23106576	T	G
26	chr26_23107371	0	23107371	T	C
26	chr26_23116046	0	23116046	A	G
26	chr26_23117433	0	23117433	A	T
26	chr26_23135326	0	23135326	T	C
26	chr26_23137918	0	23137918	T	C
26	chr26_23140330	0	23140330	G	A
26	chr26_23143026	0	23143026	G	A
26	chr26_23153540	0	23153540	G	A
26	chr26_23156076	0	23156076	G	A
26	chr26_23163062	0	23163062	A	C
26	chr26_23164505	0	23164505	G	A
26	chr26_23165038	0	23165038	T	C
26	chr26_23171783	0	23171783	G	A
26	chr26_23172294	0	23172294	A	G
26	chr26_23173232	0	23173232	C	G
26	chr26_23178839	0	23178839	G	A
26	chr26_23182743	0	23182743	C	T
26	chr26_23184788	0	23184788	C	T
26	chr26_23185670	0	23185670	T	C
26	chr26_23191626	0	23191626	A	G
26	chr26_23194518	0	23194518	T	G
26	chr26_23199487	0	23199487	G	A
26	chr26_23199545	0	23199545	T	C
26	chr26_23199610	0	23199610	G	A
26	chr26_23201044	0	23201044	A	G
26	chr26_23202147	0	23202147	A	G
26	chr26_23205883	0	23205883	T	C
26	chr26_23211175	0	23211175	A	G
26	chr26_23213899	0	23213899	G	A
26	chr26_23217242	0	23217242	T	G
26	chr26_23220626	0	23220626	G	T
26	chr26_23222108	0	23222108	A	T
26	chr26_23222155	0	23222155	C	A
26	chr26_23225993	0	23225993	A	C
26	chr26_23233908	0	23233908	A	C
26	chr26_23234430	0	23234430	G	A
26	chr26_23239526	0	23239526	G	C
26	chr26_23251346	0	23251346	C	T
26	chr26_23256331	0	23256331	T	C
26	chr26_23262761	0	23262761	G	C
26	chr26_23270938	0	23270938	G	C
26	chr26_23275715	0	23275715	C	G
26	chr26_23279648	0	23279648	A	G
26	chr26_23283133	0	23283133	G	A
26	chr26_23286207	0	23286207	A	G
26	chr26_23295642	0	23295642	A	G
26	chr26_23296018	0	23296018	C	A
26	chr26_23298980	0	23298980	G	A
26	chr26_23305981	0	23305981	T	C
26	chr26_23306524	0	23306524	T	C
26	chr26_23343936	0	23343936	T	C
26	chr26_23344583	0	23344583	A	T
26	chr26_23345793	0	23345793	G	T
26	chr26_23354199	0	23354199	C	G
26	chr26_23367988	0	23367988	T	C
26	chr26_23368491	0	23368491	A	G
26	chr26_23380930	0	23380930	C	A
26	chr26_23381547	0	23381547	G	A
26	chr26_23383689	0	23383689	C	T
26	chr26_23388668	0	23388668	T	A
26	chr26_23396109	0	23396109	A	C
26	chr26_23398048	0	23398048	T	C
26	chr26_23403679	0	23403679	G	A
26	chr26_23409758	0	23409758	T	C
26	chr26_23409860	0	23409860	A	C
26	chr26_23417087	0	23417087	C	T
26	chr26_23427117	0	23427117	C	A
26	chr26_23436179	0	23436179	C	A
26	chr26_23437618	0	23437618	G	A
26	chr26_23442253	0	23442253	C	T
26	chr26_23445301	0	23445301	C	T
26	chr26_23450080	0	23450080	G	A
26	chr26_23450168	0	23450168	C	A
26	chr26_23450284	0	23450284	T	A
26	chr26_23452299	0	23452299	A	G
26	chr26_23452853	0	23452853	A	G
26	chr26_23455986	0	23455986	A	G
26	chr26_23465330	0	23465330	T	C
26	chr26_23467300	0	23467300	T	G
26	chr26_23472290	0	23472290	G	A
26	chr26_23474636	0	23474636	A	G
26	chr26_23475117	0	23475117	A	G
26	chr26_23478337	0	23478337	A	G
26	chr26_23480828	0	23480828	T	C
26	chr26_23486601	0	23486601	T	C
26	chr26_23487042	0	23487042	T	C
26	chr26_23487291	0	23487291	C	T
26	chr26_23489379	0	23489379	C	G
26	chr26_23492581	0	23492581	T	C
26	chr26_23493129	0	23493129	T	G
26	chr26_23506041	0	23506041	C	A
26	chr26_23509557	0	23509557	T	C
26	chr26_23518328	0	23518328	C	T
26	chr26_23522097	0	23522097	T	C
26	chr26_23550262	0	23550262	A	G
26	chr26_23553705	0	23553705	T	C
26	chr26_23554076	0	23554076	T	G
26	chr26_23565724	0	23565724	G	A
26	chr26_23572580	0	23572580	G	C
26	chr26_23573397	0	23573397	C	T
26	chr26_23602015	0	23602015	A	G
26	chr26_23603675	0	23603675	T	C
26	chr26_23611207	0	23611207	A	G
26	chr26_23622383	0	23622383	T	C
26	chr26_23624687	0	23624687	T	C
26	chr26_23629723	0	23629723	T	C
26	chr26_23637272	0	23637272	G	A
26	chr26_23660728	0	23660728	A	G
26	chr26_23674808	0	23674808	C	T
26	chr26_23676463	0	23676463	T	C
26	chr26_23676687	0	23676687	C	T
26	chr26_23677271	0	23677271	A	G
26	chr26_23679229	0	23679229	A	G
26	chr26_23679246	0	23679246	A	G
26	chr26_23692741	0	23692741	G	A
26	chr26_23693790	0	23693790	C	T
26	chr26_23697098	0	23697098	A	T
26	chr26_23701482	0	23701482	T	C
26	chr26_23703741	0	23703741	T	G
26	chr26_23710471	0	23710471	T	C
26	chr26_23727445	0	23727445	T	C
26	chr26_23730134	0	23730134	A	G
26	chr26_23738092	0	23738092	T	C
26	chr26_23739333	0	23739333	C	G
26	chr26_23741542	0	23741542	C	T
26	chr26_23745616	0	23745616	G	T
26	chr26_23750400	0	23750400	A	C
26	chr26_23765701	0	23765701	T	A
26	chr26_23773764	0	23773764	A	G
26	chr26_23775125	0	23775125	C	T
26	chr26_23777400	0	23777400	G	C
26	chr26_23779253	0	23779253	T	C
26	chr26_23779350	0	23779350	T	C
26	chr26_23783222	0	23783222	A	G
26	chr26_23784680	0	23784680	G	T
26	chr26_23789173	0	23789173	C	T
26	chr26_23789549	0	23789549	T	G
26	chr26_23797247	0	23797247	G	A
26	chr26_23802128	0	23802128	T	C
26	chr26_23812598	0	23812598	G	C
26	chr26_23812614	0	23812614	C	T
26	chr26_23814429	0	23814429	A	G
26	chr26_23814540	0	23814540	C	T
26	chr26_23815853	0	23815853	C	T
26	chr26_23817047	0	23817047	A	G
26	chr26_23821332	0	23821332	A	G
26	chr26_23821836	0	23821836	A	G
26	chr26_23822884	0	23822884	C	A
26	chr26_23839027	0	23839027	A	G
26	chr26_23840288	0	23840288	C	T
26	chr26_23846674	0	23846674	C	G
26	chr26_23848216	0	23848216	G	A
26	chr26_23848757	0	23848757	G	C
26	chr26_23858894	0	23858894	A	G
26	chr26_23860815	0	23860815	A	G
26	chr26_23873468	0	23873468	T	C
26	chr26_23885873	0	23885873	G	A
26	chr26_23896492	0	23896492	A	G
26	chr26_23905876	0	23905876	T	G
26	chr26_23914539	0	23914539	A	G
26	chr26_23915829	0	23915829	A	C
26	chr26_23916816	0	23916816	T	C
26	chr26_23932341	0	23932341	A	G
26	chr26_23939286	0	23939286	G	A
26	chr26_23944635	0	23944635	C	T
26	chr26_23953030	0	23953030	C	T
26	chr26_23962908	0	23962908	A	G
26	chr26_23963839	0	23963839	T	G
26	chr26_23966164	0	23966164	A	G
26	chr26_23966216	0	23966216	C	A
26	chr26_23967009	0	23967009	A	T
26	chr26_23985669	0	23985669	C	T
26	chr26_23986644	0	23986644	T	A
26	chr26_23996166	0	23996166	C	T
26	chr26_23996907	0	23996907	C	T
26	chr26_23998069	0	23998069	T	C
26	chr26_24000605	0	24000605	C	A
26	chr26_24001173	0	24001173	C	T
26	chr26_24002632	0	24002632	G	A
26	chr26_24009576	0	24009576	T	C
26	chr26_24012012	0	24012012	T	C
26	chr26_24017002	0	24017002	G	A
26	chr26_24022007	0	24022007	C	T
26	chr26_24029949	0	24029949	T	G
26	chr26_24030872	0	24030872	T	C
26	chr26_24046177	0	24046177	C	T
26	chr26_24047337	0	24047337	G	C
26	chr26_24047793	0	24047793	T	G
26	chr26_24048681	0	24048681	G	C
26	chr26_24060683	0	24060683	T	C
26	chr26_24066025	0	24066025	C	T
26	chr26_24070357	0	24070357	A	G
26	chr26_24074406	0	24074406	T	C
26	chr26_24080545	0	24080545	G	A
26	chr26_24087471	0	24087471	A	G
26	chr26_24089492	0	24089492	C	T
26	chr26_24105476	0	24105476	C	T
26	chr26_24110291	0	24110291	C	A
26	chr26_24119043	0	24119043	C	A
26	chr26_24123310	0	24123310	A	C
26	chr26_24130177	0	24130177	G	T
26	chr26_24130205	0	24130205	G	A
26	chr26_24136478	0	24136478	C	A
26	chr26_24138595	0	24138595	A	G
26	chr26_24156178	0	24156178	G	C
26	chr26_24163009	0	24163009	C	G
26	chr26_24167565	0	24167565	G	A
26	chr26_24169189	0	24169189	A	T
26	chr26_24174650	0	24174650	T	C
26	chr26_24175526	0	24175526	A	G
26	chr26_24179109	0	24179109	C	T
26	chr26_24183402	0	24183402	G	A
26	chr26_24183814	0	24183814	T	G
26	chr26_24187181	0	24187181	T	C
26	chr26_24191717	0	24191717	T	G
26	chr26_24195468	0	24195468	T	C
26	chr26_24196556	0	24196556	T	C
26	chr26_24197578	0	24197578	C	T
26	chr26_24201902	0	24201902	C	T
26	chr26_24203919	0	24203919	T	C
26	chr26_24205285	0	24205285	C	T
26	chr26_24207718	0	24207718	T	C
26	chr26_24213730	0	24213730	A	G
26	chr26_24217767	0	24217767	A	G
26	chr26_24221526	0	24221526	G	A
26	chr26_24223712	0	24223712	G	A
26	chr26_24224745	0	24224745	T	C
26	chr26_24225618	0	24225618	A	G
26	chr26_24226753	0	24226753	C	A
26	chr26_24226886	0	24226886	T	A
26	chr26_24228897	0	24228897	T	C
26	chr26_24233011	0	24233011	C	G
26	chr26_24235361	0	24235361	T	G
26	chr26_24240214	0	24240214	T	C
26	chr26_24249229	0	24249229	G	A
26	chr26_24251657	0	24251657	T	C
26	chr26_24257234	0	24257234	A	G
26	chr26_24262025	0	24262025	C	T
26	chr26_24263219	0	24263219	G	A
26	chr26_24263391	0	24263391	T	C
26	chr26_24270429	0	24270429	C	T
26	chr26_24273658	0	24273658	C	T
26	chr26_24275458	0	24275458	A	G
26	chr26_24276715	0	24276715	C	T
26	chr26_24277375	0	24277375	A	G
26	chr26_24281382	0	24281382	A	T
26	chr26_24287280	0	24287280	G	T
26	chr26_24288355	0	24288355	C	T
26	chr26_24291050	0	24291050	T	C
26	chr26_24294505	0	24294505	C	T
26	chr26_24297757	0	24297757	G	T
26	chr26_24298677	0	24298677	A	G
26	chr26_24301592	0	24301592	G	A
26	chr26_24312270	0	24312270	T	C
26	chr26_24312981	0	24312981	G	A
26	chr26_24324770	0	24324770	T	A
26	chr26_24327883	0	24327883	T	A
26	chr26_24328704	0	24328704	T	G
26	chr26_24328943	0	24328943	G	A
26	chr26_24329933	0	24329933	A	G
26	chr26_24331539	0	24331539	G	A
26	chr26_24352122	0	24352122	C	T
26	chr26_24352995	0	24352995	G	A
26	chr26_24356047	0	24356047	A	G
26	chr26_24360143	0	24360143	C	T
26	chr26_24364623	0	24364623	A	G
26	chr26_24364637	0	24364637	T	C
26	chr26_24365882	0	24365882	C	G
26	chr26_24367147	0	24367147	G	A
26	chr26_24370925	0	24370925	G	A
26	chr26_24373385	0	24373385	C	A
26	chr26_24375335	0	24375335	G	A
26	chr26_24376626	0	24376626	T	C
26	chr26_24382339	0	24382339	A	G
26	chr26_24383081	0	24383081	A	T
26	chr26_24383128	0	24383128	T	G
26	chr26_24388612	0	24388612	G	A
26	chr26_24393111	0	24393111	T	C
26	chr26_24400651	0	24400651	C	G
26	chr26_24404890	0	24404890	T	C
26	chr26_24419480	0	24419480	T	C
26	chr26_24420971	0	24420971	G	A
26	chr26_24449420	0	24449420	T	C
26	chr26_24450738	0	24450738	G	A
26	chr26_24456188	0	24456188	T	C
26	chr26_24463706	0	24463706	A	G
26	chr26_24471332	0	24471332	T	G
26	chr26_24472582	0	24472582	C	G
26	chr26_24474341	0	24474341	T	C
26	chr26_24482001	0	24482001	G	A
26	chr26_24482043	0	24482043	T	C
26	chr26_24482328	0	24482328	T	C
26	chr26_24485828	0	24485828	A	G
26	chr26_24490593	0	24490593	C	G
26	chr26_24502999	0	24502999	A	T
26	chr26_24506311	0	24506311	A	G
26	chr26_24508869	0	24508869	G	T
26	chr26_24518437	0	24518437	A	G
26	chr26_24520262	0	24520262	G	T
26	chr26_24523303	0	24523303	A	G
26	chr26_24543759	0	24543759	T	G
26	chr26_24546362	0	24546362	T	G
26	chr26_24547293	0	24547293	T	C
26	chr26_24556196	0	24556196	T	C
26	chr26_24561004	0	24561004	G	C
26	chr26_24561929	0	24561929	A	G
26	chr26_24564819	0	24564819	T	C
26	chr26_24576240	0	24576240	C	T
26	chr26_24581541	0	24581541	C	T
26	chr26_24582092	0	24582092	A	G
26	chr26_24596263	0	24596263	G	A
26	chr26_24596867	0	24596867	C	T
26	chr26_24617320	0	24617320	T	C
26	chr26_24617410	0	24617410	C	T
26	chr26_24626562	0	24626562	T	C
26	chr26_24626828	0	24626828	T	G
26	chr26_24634388	0	24634388	C	A
26	chr26_24636515	0	24636515	A	G
26	chr26_24645516	0	24645516	A	G
26	chr26_24654810	0	24654810	C	T
26	chr26_24657097	0	24657097	G	A
26	chr26_24658025	0	24658025	A	G
26	chr26_24661963	0	24661963	T	C
26	chr26_24662536	0	24662536	T	G
26	chr26_24663818	0	24663818	C	T
26	chr26_24666974	0	24666974	T	C
26	chr26_24670738	0	24670738	C	G
26	chr26_24672507	0	24672507	G	A
26	chr26_24673232	0	24673232	A	G
26	chr26_24681840	0	24681840	T	C
26	chr26_24683931	0	24683931	C	A
26	chr26_24685665	0	24685665	C	T
26	chr26_24693893	0	24693893	T	C
26	chr26_24695947	0	24695947	C	T
26	chr26_24696627	0	24696627	T	G
26	chr26_24697628	0	24697628	T	G
26	chr26_24706582	0	24706582	C	T
26	chr26_24706807	0	24706807	T	C
26	chr26_24719478	0	24719478	C	T
26	chr26_24720821	0	24720821	T	C
26	chr26_24722705	0	24722705	A	C
26	chr26_24725988	0	24725988	G	A
26	chr26_24732720	0	24732720	C	T
26	chr26_24744775	0	24744775	C	T
26	chr26_24746499	0	24746499	T	C
26	chr26_24746597	0	24746597	A	C
26	chr26_24746825	0	24746825	G	A
26	chr26_24747322	0	24747322	A	T
26	chr26_24748054	0	24748054	G	C
26	chr26_24757842	0	24757842	A	G
26	chr26_24765877	0	24765877	A	C
26	chr26_24773878	0	24773878	A	C
26	chr26_24786175	0	24786175	G	A
26	chr26_24787275	0	24787275	C	G
26	chr26_24798511	0	24798511	C	T
26	chr26_24798735	0	24798735	C	T
26	chr26_24799077	0	24799077	G	A
26	chr26_24812741	0	24812741	T	G
26	chr26_24820997	0	24820997	G	C
26	chr26_24838057	0	24838057	T	C
26	chr26_24839192	0	24839192	C	T
26	chr26_24843625	0	24843625	A	T
26	chr26_24847140	0	24847140	C	T
26	chr26_24848552	0	24848552	T	C
26	chr26_24855566	0	24855566	G	C
26	chr26_24861661	0	24861661	T	C
26	chr26_24867941	0	24867941	G	T
26	chr26_24872139	0	24872139	G	T
26	chr26_24883163	0	24883163	A	G
26	chr26_24885516	0	24885516	G	A
26	chr26_24901598	0	24901598	G	T
26	chr26_24911325	0	24911325	A	G
26	chr26_24911838	0	24911838	T	C
26	chr26_24919538	0	24919538	A	T
26	chr26_24933292	0	24933292	T	C
26	chr26_24933473	0	24933473	A	G
26	chr26_24942184	0	24942184	T	C
26	chr26_24942319	0	24942319	C	T
26	chr26_24944840	0	24944840	C	T
26	chr26_24950699	0	24950699	G	T
26	chr26_24958388	0	24958388	A	G
26	chr26_24960919	0	24960919	T	C
26	chr26_24961728	0	24961728	C	T
26	chr26_24972254	0	24972254	G	A
26	chr26_24975321	0	24975321	C	T
26	chr26_24977585	0	24977585	T	A
26	chr26_24981770	0	24981770	C	T
26	chr26_24981917	0	24981917	A	G
26	chr26_24984534	0	24984534	G	A
26	chr26_24984742	0	24984742	G	C
26	chr26_24986261	0	24986261	G	A
26	chr26_24990277	0	24990277	A	G
26	chr26_24994605	0	24994605	C	T
26	chr26_24995789	0	24995789	T	A
26	chr26_24996396	0	24996396	G	A
26	chr26_24997610	0	24997610	C	T
26	chr26_25006914	0	25006914	A	G
26	chr26_25009970	0	25009970	C	T
26	chr26_25011127	0	25011127	C	A
26	chr26_25014970	0	25014970	C	A
26	chr26_25020450	0	25020450	C	T
26	chr26_25020983	0	25020983	T	C
26	chr26_25022174	0	25022174	T	G
26	chr26_25031556	0	25031556	C	T
26	chr26_25033661	0	25033661	T	C
26	chr26_25041258	0	25041258	G	A
26	chr26_25043644	0	25043644	G	A
26	chr26_25043887	0	25043887	G	A
26	chr26_25053748	0	25053748	C	T
26	chr26_25054275	0	25054275	T	C
26	chr26_25056210	0	25056210	C	T
26	chr26_25066853	0	25066853	G	A
26	chr26_25070265	0	25070265	A	G
26	chr26_25070409	0	25070409	G	T
26	chr26_25071050	0	25071050	G	A
26	chr26_25074175	0	25074175	G	A
26	chr26_25086270	0	25086270	A	G
26	chr26_25089448	0	25089448	G	A
26	chr26_25095087	0	25095087	A	G
26	chr26_25097775	0	25097775	G	A
26	chr26_25098324	0	25098324	C	G
26	chr26_25110420	0	25110420	G	T
26	chr26_25113371	0	25113371	A	C
26	chr26_25120658	0	25120658	A	G
26	chr26_25120853	0	25120853	T	C
26	chr26_25139833	0	25139833	A	T
26	chr26_25146363	0	25146363	G	A
26	chr26_25159997	0	25159997	A	G
26	chr26_25169190	0	25169190	A	G
26	chr26_25173998	0	25173998	C	T
26	chr26_25175293	0	25175293	G	A
26	chr26_25175524	0	25175524	G	A
26	chr26_25188107	0	25188107	G	A
26	chr26_25191627	0	25191627	A	T
26	chr26_25193852	0	25193852	A	G
26	chr26_25199390	0	25199390	C	T
26	chr26_25218413	0	25218413	C	T
26	chr26_25218956	0	25218956	A	G
26	chr26_25222376	0	25222376	G	A
26	chr26_25224086	0	25224086	G	A
26	chr26_25227889	0	25227889	A	G
26	chr26_25228361	0	25228361	G	A
26	chr26_25231088	0	25231088	G	C
26	chr26_25241387	0	25241387	C	T
26	chr26_25242660	0	25242660	C	T
26	chr26_25246598	0	25246598	A	G
26	chr26_25251272	0	25251272	T	G
26	chr26_25263060	0	25263060	T	C
26	chr26_25275092	0	25275092	A	T
26	chr26_25278228	0	25278228	T	G
26	chr26_25279234	0	25279234	G	T
26	chr26_25279977	0	25279977	C	G
26	chr26_25303619	0	25303619	T	G
26	chr26_25305242	0	25305242	C	T
26	chr26_25305680	0	25305680	T	C
26	chr26_25306202	0	25306202	T	C
26	chr26_25311131	0	25311131	A	G
26	chr26_25312916	0	25312916	A	G
26	chr26_25314452	0	25314452	T	C
26	chr26_25322213	0	25322213	A	G
26	chr26_25326997	0	25326997	T	C
26	chr26_25341602	0	25341602	T	C
26	chr26_25342613	0	25342613	A	G
26	chr26_25359535	0	25359535	G	A
26	chr26_25364957	0	25364957	A	G
26	chr26_25372966	0	25372966	T	A
26	chr26_25378324	0	25378324	A	G
26	chr26_25379546	0	25379546	G	A
26	chr26_25388305	0	25388305	G	A
26	chr26_25390979	0	25390979	G	A
26	chr26_25404088	0	25404088	C	G
26	chr26_25404475	0	25404475	G	A
26	chr26_25405416	0	25405416	A	G
26	chr26_25411148	0	25411148	T	C
26	chr26_25415173	0	25415173	G	A
26	chr26_25418028	0	25418028	G	C
26	chr26_25419721	0	25419721	G	A
26	chr26_25419790	0	25419790	G	A
26	chr26_25444215	0	25444215	G	A
26	chr26_25450202	0	25450202	A	G
26	chr26_25456567	0	25456567	A	G
26	chr26_25456788	0	25456788	A	C
26	chr26_25479697	0	25479697	T	C
26	chr26_25481517	0	25481517	G	T
26	chr26_25492728	0	25492728	T	C
26	chr26_25496779	0	25496779	C	G
26	chr26_25523698	0	25523698	A	G
26	chr26_25523774	0	25523774	G	A
26	chr26_25527091	0	25527091	T	A
26	chr26_25530786	0	25530786	C	T
26	chr26_25536295	0	25536295	G	A
26	chr26_25549874	0	25549874	G	A
26	chr26_25572468	0	25572468	C	T
26	chr26_25587728	0	25587728	C	G
26	chr26_25589201	0	25589201	C	G
26	chr26_25590701	0	25590701	T	C
26	chr26_25592342	0	25592342	C	A
26	chr26_25598864	0	25598864	A	G
26	chr26_25599417	0	25599417	C	G
26	chr26_25607666	0	25607666	C	T
26	chr26_25617138	0	25617138	A	C
26	chr26_25617235	0	25617235	C	T
26	chr26_25635471	0	25635471	C	T
26	chr26_25635538	0	25635538	T	C
26	chr26_25641568	0	25641568	A	G
26	chr26_25642956	0	25642956	C	T
26	chr26_25644409	0	25644409	A	G
26	chr26_25663714	0	25663714	A	T
26	chr26_25666827	0	25666827	C	T
26	chr26_25668606	0	25668606	T	C
26	chr26_25670104	0	25670104	G	T
26	chr26_25670205	0	25670205	A	G
26	chr26_25672832	0	25672832	A	C
26	chr26_25680568	0	25680568	C	T
26	chr26_25687053	0	25687053	A	T
26	chr26_25688568	0	25688568	A	C
26	chr26_25692744	0	25692744	G	A
26	chr26_25696555	0	25696555	C	A
26	chr26_25698469	0	25698469	C	G
26	chr26_25709960	0	25709960	C	A
26	chr26_25713037	0	25713037	G	T
26	chr26_25724447	0	25724447	T	C
26	chr26_25732475	0	25732475	C	G
26	chr26_25734244	0	25734244	A	G
26	chr26_25735227	0	25735227	C	T
26	chr26_25739234	0	25739234	C	T
26	chr26_25739455	0	25739455	G	A
26	chr26_25740204	0	25740204	G	C
26	chr26_25740696	0	25740696	T	C
26	chr26_25755245	0	25755245	G	C
26	chr26_25766388	0	25766388	G	A
26	chr26_25769091	0	25769091	A	G
26	chr26_25777555	0	25777555	T	A
26	chr26_25780479	0	25780479	G	A
26	chr26_25780553	0	25780553	C	A
26	chr26_25785524	0	25785524	T	C
26	chr26_25789382	0	25789382	C	T
26	chr26_25802843	0	25802843	C	T
26	chr26_25808673	0	25808673	C	G
26	chr26_25809485	0	25809485	A	T
26	chr26_25814386	0	25814386	C	T
26	chr26_25815353	0	25815353	G	C
26	chr26_25820962	0	25820962	C	A
26	chr26_25821845	0	25821845	G	A
26	chr26_25835774	0	25835774	C	T
26	chr26_25841660	0	25841660	A	G
26	chr26_25852567	0	25852567	C	T
26	chr26_25864549	0	25864549	C	T
26	chr26_25867368	0	25867368	A	C
26	chr26_25872401	0	25872401	A	C
26	chr26_25878316	0	25878316	C	T
26	chr26_25889012	0	25889012	C	T
26	chr26_25897364	0	25897364	T	C
26	chr26_25897945	0	25897945	C	A
26	chr26_25901721	0	25901721	A	T
26	chr26_25902614	0	25902614	T	C
26	chr26_25909652	0	25909652	G	A
26	chr26_25912832	0	25912832	G	A
26	chr26_25915345	0	25915345	T	C
26	chr26_25923328	0	25923328	A	T
26	chr26_25924650	0	25924650	A	G
26	chr26_25930851	0	25930851	G	C
26	chr26_25937759	0	25937759	A	G
26	chr26_25939918	0	25939918	G	A
26	chr26_25941954	0	25941954	A	G
26	chr26_25943266	0	25943266	T	C
26	chr26_25943630	0	25943630	C	T
26	chr26_25947408	0	25947408	G	A
26	chr26_25951849	0	25951849	T	A
26	chr26_25953201	0	25953201	C	G
26	chr26_25956456	0	25956456	A	G
26	chr26_25957356	0	25957356	A	G
26	chr26_25959757	0	25959757	C	T
26	chr26_25962568	0	25962568	G	A
26	chr26_25964529	0	25964529	C	T
26	chr26_25975257	0	25975257	C	T
26	chr26_25976042	0	25976042	G	T
26	chr26_25985709	0	25985709	T	G
26	chr26_25990956	0	25990956	G	A
26	chr26_25997182	0	25997182	T	G
26	chr26_25999746	0	25999746	G	A
26	chr26_26007673	0	26007673	G	A
26	chr26_26027176	0	26027176	C	T
26	chr26_26034200	0	26034200	C	T
26	chr26_26038185	0	26038185	A	G
26	chr26_26040949	0	26040949	T	C
26	chr26_26048384	0	26048384	G	A
26	chr26_26053582	0	26053582	G	A
26	chr26_26056630	0	26056630	T	C
26	chr26_26062773	0	26062773	A	G
26	chr26_26069448	0	26069448	A	G
26	chr26_26071611	0	26071611	C	T
26	chr26_26075705	0	26075705	C	A
26	chr26_26076126	0	26076126	C	T
26	chr26_26077460	0	26077460	C	A
26	chr26_26081253	0	26081253	G	C
26	chr26_26086677	0	26086677	T	C
26	chr26_26090324	0	26090324	G	A
26	chr26_26096472	0	26096472	G	A
26	chr26_26100156	0	26100156	C	T
26	chr26_26102927	0	26102927	C	T
26	chr26_26109896	0	26109896	C	T
26	chr26_26112582	0	26112582	C	T
26	chr26_26121324	0	26121324	A	G
26	chr26_26133136	0	26133136	T	G
26	chr26_26134103	0	26134103	G	A
26	chr26_26136812	0	26136812	T	C
26	chr26_26139842	0	26139842	G	A
26	chr26_26140422	0	26140422	C	T
26	chr26_26150460	0	26150460	G	A
26	chr26_26153402	0	26153402	A	G
26	chr26_26153630	0	26153630	C	T
26	chr26_26158378	0	26158378	T	C
26	chr26_26172317	0	26172317	A	G
26	chr26_26172620	0	26172620	G	A
26	chr26_26182964	0	26182964	G	A
26	chr26_26183496	0	26183496	G	T
26	chr26_26185771	0	26185771	A	G
26	chr26_26188556	0	26188556	G	A
26	chr26_26191109	0	26191109	G	C
26	chr26_26201527	0	26201527	G	T
26	chr26_26207104	0	26207104	C	G
26	chr26_26225066	0	26225066	A	G
26	chr26_26227675	0	26227675	G	A
26	chr26_26231728	0	26231728	A	G
26	chr26_26231986	0	26231986	C	T
26	chr26_26238660	0	26238660	A	T
26	chr26_26243521	0	26243521	T	C
26	chr26_26249917	0	26249917	A	G
26	chr26_26252109	0	26252109	A	G
26	chr26_26255765	0	26255765	T	C
26	chr26_26256940	0	26256940	T	A
26	chr26_26257401	0	26257401	A	G
26	chr26_26257576	0	26257576	G	A
26	chr26_26263983	0	26263983	C	T
26	chr26_26265192	0	26265192	C	T
26	chr26_26269443	0	26269443	A	G
26	chr26_26293256	0	26293256	T	C
26	chr26_26309417	0	26309417	G	A
26	chr26_26309930	0	26309930	T	C
26	chr26_26313643	0	26313643	G	A
26	chr26_26318961	0	26318961	A	T
26	chr26_26319010	0	26319010	T	G
26	chr26_26324810	0	26324810	G	A
26	chr26_26347566	0	26347566	C	T
26	chr26_26362224	0	26362224	A	G
26	chr26_26369155	0	26369155	T	C
26	chr26_26369599	0	26369599	C	A
26	chr26_26371635	0	26371635	T	C
26	chr26_26372136	0	26372136	T	C
26	chr26_26380184	0	26380184	T	G
26	chr26_26381640	0	26381640	A	G
26	chr26_26392027	0	26392027	A	G
26	chr26_26398497	0	26398497	T	C
26	chr26_26406080	0	26406080	T	C
26	chr26_26406184	0	26406184	T	C
26	chr26_26410577	0	26410577	C	T
26	chr26_26415801	0	26415801	T	C
26	chr26_26425319	0	26425319	A	G
26	chr26_26439018	0	26439018	T	C
26	chr26_26439404	0	26439404	A	G
26	chr26_26446922	0	26446922	T	C
26	chr26_26451563	0	26451563	T	G
26	chr26_26452863	0	26452863	C	T
26	chr26_26456767	0	26456767	T	G
26	chr26_26459827	0	26459827	G	A
26	chr26_26460022	0	26460022	T	C
26	chr26_26466038	0	26466038	T	C
26	chr26_26470230	0	26470230	T	G
26	chr26_26480578	0	26480578	T	C
26	chr26_26485578	0	26485578	G	A
26	chr26_26485980	0	26485980	G	A
26	chr26_26486491	0	26486491	C	T
26	chr26_26487803	0	26487803	T	C
26	chr26_26493967	0	26493967	G	A
26	chr26_26497014	0	26497014	T	A
26	chr26_26497681	0	26497681	G	A
26	chr26_26507054	0	26507054	T	G
26	chr26_26510454	0	26510454	G	A
26	chr26_26511597	0	26511597	G	A
26	chr26_26526062	0	26526062	T	C
26	chr26_26538803	0	26538803	T	G
26	chr26_26555553	0	26555553	A	G
26	chr26_26560734	0	26560734	G	A
26	chr26_26564205	0	26564205	A	G
26	chr26_26568232	0	26568232	C	G
26	chr26_26568993	0	26568993	T	C
26	chr26_26569193	0	26569193	G	A
26	chr26_26571101	0	26571101	A	G
26	chr26_26572292	0	26572292	C	A
26	chr26_26577616	0	26577616	T	C
26	chr26_26586797	0	26586797	A	G
26	chr26_26588721	0	26588721	T	C
26	chr26_26589766	0	26589766	T	G
26	chr26_26594900	0	26594900	A	G
26	chr26_26598334	0	26598334	A	T
26	chr26_26603433	0	26603433	A	G
26	chr26_26606705	0	26606705	C	T
26	chr26_26612109	0	26612109	G	A
26	chr26_26612711	0	26612711	G	T
26	chr26_26622976	0	26622976	T	G
26	chr26_26623456	0	26623456	C	A
26	chr26_26624553	0	26624553	C	T
26	chr26_26627717	0	26627717	T	C
26	chr26_26629324	0	26629324	G	A
26	chr26_26634409	0	26634409	G	A
26	chr26_26645096	0	26645096	C	A
26	chr26_26645143	0	26645143	A	T
26	chr26_26651294	0	26651294	C	T
26	chr26_26666636	0	26666636	A	G
26	chr26_26683566	0	26683566	C	T
26	chr26_26685969	0	26685969	G	C
26	chr26_26685989	0	26685989	G	A
26	chr26_26687032	0	26687032	A	G
26	chr26_26689038	0	26689038	C	T
26	chr26_26693002	0	26693002	A	C
26	chr26_26694263	0	26694263	A	T
26	chr26_26694765	0	26694765	A	T
26	chr26_26704825	0	26704825	C	A
26	chr26_26705188	0	26705188	C	T
26	chr26_26711453	0	26711453	G	A
26	chr26_26712448	0	26712448	T	C
26	chr26_26722526	0	26722526	A	G
26	chr26_26725784	0	26725784	G	T
26	chr26_26728957	0	26728957	T	C
26	chr26_26735484	0	26735484	A	C
26	chr26_26741246	0	26741246	G	A
26	chr26_26745150	0	26745150	G	A
26	chr26_26752488	0	26752488	A	C
26	chr26_26755378	0	26755378	A	T
26	chr26_26758793	0	26758793	C	A
26	chr26_26759649	0	26759649	C	T
26	chr26_26765709	0	26765709	A	G
26	chr26_26772573	0	26772573	A	G
26	chr26_26784308	0	26784308	T	C
26	chr26_26786264	0	26786264	C	A
26	chr26_26791233	0	26791233	T	G
26	chr26_26791288	0	26791288	A	G
26	chr26_26799022	0	26799022	G	C
26	chr26_26803373	0	26803373	A	G
26	chr26_26803551	0	26803551	T	C
26	chr26_26806901	0	26806901	T	G
26	chr26_26815216	0	26815216	A	G
26	chr26_26819773	0	26819773	T	C
26	chr26_26830550	0	26830550	T	C
26	chr26_26837827	0	26837827	A	G
26	chr26_26840911	0	26840911	G	A
26	chr26_26850549	0	26850549	T	C
26	chr26_26876397	0	26876397	C	T
26	chr26_26884155	0	26884155	C	T
26	chr26_26887927	0	26887927	G	A
26	chr26_26891042	0	26891042	A	G
26	chr26_26895238	0	26895238	G	A
26	chr26_26900381	0	26900381	A	G
26	chr26_26908956	0	26908956	C	A
26	chr26_26912205	0	26912205	C	T
26	chr26_26921321	0	26921321	T	C
26	chr26_26925233	0	26925233	A	C
26	chr26_26925785	0	26925785	G	A
26	chr26_26932058	0	26932058	C	A
26	chr26_26935491	0	26935491	T	C
26	chr26_26936377	0	26936377	C	T
26	chr26_26938329	0	26938329	T	C
26	chr26_26940431	0	26940431	G	A
26	chr26_26946007	0	26946007	A	G
26	chr26_26954951	0	26954951	A	G
26	chr26_26956831	0	26956831	C	T
26	chr26_26958767	0	26958767	G	C
26	chr26_26961546	0	26961546	A	G
26	chr26_26965193	0	26965193	A	G
26	chr26_26968060	0	26968060	T	C
26	chr26_26971074	0	26971074	G	T
26	chr26_26972569	0	26972569	C	T
26	chr26_26976443	0	26976443	G	A
26	chr26_26989819	0	26989819	C	T
26	chr26_26997032	0	26997032	T	A
26	chr26_27011236	0	27011236	A	G
26	chr26_27016228	0	27016228	T	G
26	chr26_27017520	0	27017520	C	T
26	chr26_27021524	0	27021524	C	T
26	chr26_27026450	0	27026450	A	G
26	chr26_27037444	0	27037444	G	A
26	chr26_27038902	0	27038902	A	G
26	chr26_27039557	0	27039557	C	T
26	chr26_27040383	0	27040383	C	G
26	chr26_27053036	0	27053036	G	A
26	chr26_27053762	0	27053762	T	C
26	chr26_27055402	0	27055402	C	T
26	chr26_27057196	0	27057196	A	G
26	chr26_27059555	0	27059555	A	G
26	chr26_27067066	0	27067066	C	G
26	chr26_27077836	0	27077836	T	C
26	chr26_27084041	0	27084041	C	A
26	chr26_27103352	0	27103352	C	T
26	chr26_27110666	0	27110666	A	T
26	chr26_27111435	0	27111435	T	G
26	chr26_27114375	0	27114375	C	T
26	chr26_27119097	0	27119097	T	C
26	chr26_27125700	0	27125700	A	C
26	chr26_27139195	0	27139195	T	C
26	chr26_27143785	0	27143785	C	T
26	chr26_27145804	0	27145804	T	C
26	chr26_27159495	0	27159495	C	T
26	chr26_27170984	0	27170984	T	C
26	chr26_27172658	0	27172658	T	C
26	chr26_27175503	0	27175503	T	C
26	chr26_27175740	0	27175740	T	C
26	chr26_27192817	0	27192817	A	G
26	chr26_27195724	0	27195724	T	C
26	chr26_27200485	0	27200485	A	G
26	chr26_27204201	0	27204201	C	A
26	chr26_27213494	0	27213494	C	A
26	chr26_27214584	0	27214584	G	A
26	chr26_27220943	0	27220943	A	G
26	chr26_27221323	0	27221323	C	G
26	chr26_27227316	0	27227316	T	C
26	chr26_27228761	0	27228761	T	C
26	chr26_27230533	0	27230533	C	A
26	chr26_27231460	0	27231460	T	G
26	chr26_27239307	0	27239307	C	T
26	chr26_27241697	0	27241697	A	T
26	chr26_27257590	0	27257590	G	A
26	chr26_27258947	0	27258947	C	A
26	chr26_27271623	0	27271623	A	C
26	chr26_27280638	0	27280638	A	C
26	chr26_27293386	0	27293386	T	C
26	chr26_27300570	0	27300570	C	T
26	chr26_27305257	0	27305257	T	C
26	chr26_27305601	0	27305601	T	A
26	chr26_27314611	0	27314611	C	T
26	chr26_27321189	0	27321189	T	C
26	chr26_27322474	0	27322474	T	C
26	chr26_27322682	0	27322682	A	G
26	chr26_27326702	0	27326702	A	G
26	chr26_27327038	0	27327038	A	G
26	chr26_27329119	0	27329119	G	C
26	chr26_27329308	0	27329308	G	A
26	chr26_27334557	0	27334557	G	T
26	chr26_27338710	0	27338710	G	A
26	chr26_27342156	0	27342156	G	T
26	chr26_27345327	0	27345327	G	A
26	chr26_27347515	0	27347515	A	G
26	chr26_27349715	0	27349715	C	T
26	chr26_27352228	0	27352228	G	A
26	chr26_27356664	0	27356664	C	A
26	chr26_27359883	0	27359883	A	G
26	chr26_27360041	0	27360041	C	A
26	chr26_27383597	0	27383597	C	T
26	chr26_27386711	0	27386711	C	T
26	chr26_27397479	0	27397479	A	G
26	chr26_27398283	0	27398283	A	G
26	chr26_27416017	0	27416017	A	T
26	chr26_27418992	0	27418992	A	G
26	chr26_27424262	0	27424262	T	G
26	chr26_27440676	0	27440676	G	A
26	chr26_27446269	0	27446269	A	G
26	chr26_27460640	0	27460640	G	A
26	chr26_27465755	0	27465755	G	A
26	chr26_27465881	0	27465881	T	C
26	chr26_27470285	0	27470285	A	T
26	chr26_27470434	0	27470434	G	A
26	chr26_27477505	0	27477505	C	G
26	chr26_27481284	0	27481284	G	A
26	chr26_27483261	0	27483261	T	A
26	chr26_27490398	0	27490398	A	G
26	chr26_27496268	0	27496268	G	C
26	chr26_27512040	0	27512040	C	T
26	chr26_27539372	0	27539372	A	G
26	chr26_27541819	0	27541819	T	G
26	chr26_27548528	0	27548528	C	T
26	chr26_27554500	0	27554500	G	A
26	chr26_27555046	0	27555046	A	G
26	chr26_27567990	0	27567990	C	A
26	chr26_27568699	0	27568699	C	A
26	chr26_27578430	0	27578430	T	A
26	chr26_27586425	0	27586425	C	T
26	chr26_27594433	0	27594433	G	A
26	chr26_27595660	0	27595660	T	G
26	chr26_27601219	0	27601219	A	C
26	chr26_27601568	0	27601568	T	C
26	chr26_27607207	0	27607207	G	A
26	chr26_27624750	0	27624750	T	C
26	chr26_27635755	0	27635755	A	G
26	chr26_27647601	0	27647601	C	G
26	chr26_27679686	0	27679686	T	C
26	chr26_27690604	0	27690604	C	A
26	chr26_27702930	0	27702930	G	A
26	chr26_27710720	0	27710720	A	G
26	chr26_27715749	0	27715749	C	T
26	chr26_27717408	0	27717408	C	A
26	chr26_27721944	0	27721944	C	T
26	chr26_27735660	0	27735660	G	A
26	chr26_27749179	0	27749179	T	A
26	chr26_27758066	0	27758066	G	A
26	chr26_27758216	0	27758216	T	C
26	chr26_27766502	0	27766502	A	G
26	chr26_27767684	0	27767684	C	T
26	chr26_27768255	0	27768255	C	T
26	chr26_27772614	0	27772614	G	T
26	chr26_27776280	0	27776280	T	A
26	chr26_27783488	0	27783488	G	A
26	chr26_27791823	0	27791823	C	T
26	chr26_27793374	0	27793374	A	T
26	chr26_27795124	0	27795124	C	T
26	chr26_27797102	0	27797102	A	C
26	chr26_27807258	0	27807258	C	A
26	chr26_27813631	0	27813631	G	A
26	chr26_27819387	0	27819387	C	T
26	chr26_27823085	0	27823085	T	G
26	chr26_27839239	0	27839239	G	T
26	chr26_27842553	0	27842553	T	G
26	chr26_27846880	0	27846880	C	A
26	chr26_27846936	0	27846936	G	T
26	chr26_27848236	0	27848236	G	A
26	chr26_27848352	0	27848352	T	C
26	chr26_27853271	0	27853271	G	A
26	chr26_27860214	0	27860214	T	C
26	chr26_27861921	0	27861921	A	G
26	chr26_27862913	0	27862913	T	C
26	chr26_27863015	0	27863015	G	A
26	chr26_27868510	0	27868510	T	C
26	chr26_27872094	0	27872094	A	G
26	chr26_27872336	0	27872336	C	T
26	chr26_27876781	0	27876781	C	A
26	chr26_27889405	0	27889405	T	C
26	chr26_27892118	0	27892118	T	C
26	chr26_27894043	0	27894043	T	G
26	chr26_27897374	0	27897374	G	T
26	chr26_27901578	0	27901578	A	G
26	chr26_27905303	0	27905303	G	A
26	chr26_27906224	0	27906224	A	G
26	chr26_27906938	0	27906938	T	C
26	chr26_27918190	0	27918190	C	A
26	chr26_27922473	0	27922473	T	C
26	chr26_27922995	0	27922995	C	T
26	chr26_27923238	0	27923238	T	C
26	chr26_27933768	0	27933768	C	G
26	chr26_27935949	0	27935949	C	A
26	chr26_27936547	0	27936547	G	A
26	chr26_27940221	0	27940221	A	G
26	chr26_27946406	0	27946406	T	G
26	chr26_27947615	0	27947615	T	C
26	chr26_27947813	0	27947813	T	C
26	chr26_27950589	0	27950589	G	C
26	chr26_27952942	0	27952942	T	C
26	chr26_27953450	0	27953450	G	A
26	chr26_27955725	0	27955725	A	T
26	chr26_27957100	0	27957100	A	G
26	chr26_27959159	0	27959159	A	G
26	chr26_27966172	0	27966172	C	T
26	chr26_27974430	0	27974430	C	T
26	chr26_27979320	0	27979320	G	T
26	chr26_27981305	0	27981305	T	G
26	chr26_27990075	0	27990075	G	T
26	chr26_27990891	0	27990891	G	C
26	chr26_27993082	0	27993082	T	C
26	chr26_27993774	0	27993774	T	C
26	chr26_27994255	0	27994255	G	C
26	chr26_27994773	0	27994773	C	T
26	chr26_28010366	0	28010366	A	T
26	chr26_28017123	0	28017123	T	A
26	chr26_28017857	0	28017857	T	C
26	chr26_28019220	0	28019220	T	G
26	chr26_28019432	0	28019432	G	A
26	chr26_28022188	0	28022188	T	G
26	chr26_28037868	0	28037868	G	C
26	chr26_28041934	0	28041934	A	G
26	chr26_28042262	0	28042262	A	G
26	chr26_28045481	0	28045481	A	G
26	chr26_28057099	0	28057099	T	C
26	chr26_28058368	0	28058368	C	T
26	chr26_28060201	0	28060201	T	C
26	chr26_28065934	0	28065934	C	T
26	chr26_28069423	0	28069423	T	C
26	chr26_28079703	0	28079703	T	A
26	chr26_28084194	0	28084194	G	A
26	chr26_28093827	0	28093827	T	C
26	chr26_28095199	0	28095199	C	T
26	chr26_28097802	0	28097802	T	G
26	chr26_28103479	0	28103479	G	T
26	chr26_28120994	0	28120994	G	A
26	chr26_28121846	0	28121846	C	T
26	chr26_28128837	0	28128837	C	A
26	chr26_28133663	0	28133663	A	G
26	chr26_28139382	0	28139382	C	T
26	chr26_28143662	0	28143662	T	A
26	chr26_28144457	0	28144457	C	T
26	chr26_28149400	0	28149400	C	G
26	chr26_28153945	0	28153945	C	A
26	chr26_28157083	0	28157083	A	G
26	chr26_28158328	0	28158328	T	C
26	chr26_28158419	0	28158419	C	T
26	chr26_28158609	0	28158609	C	T
26	chr26_28167495	0	28167495	G	A
26	chr26_28167681	0	28167681	T	C
26	chr26_28172589	0	28172589	C	T
26	chr26_28175717	0	28175717	C	T
26	chr26_28177653	0	28177653	G	A
26	chr26_28177847	0	28177847	G	T
26	chr26_28182233	0	28182233	T	A
26	chr26_28184679	0	28184679	C	G
26	chr26_28184778	0	28184778	A	G
26	chr26_28194925	0	28194925	T	C
26	chr26_28198244	0	28198244	C	T
26	chr26_28205219	0	28205219	A	G
26	chr26_28208749	0	28208749	C	A
26	chr26_28219486	0	28219486	G	T
26	chr26_28226167	0	28226167	A	G
26	chr26_28226537	0	28226537	A	G
26	chr26_28230034	0	28230034	T	C
26	chr26_28236070	0	28236070	A	G
26	chr26_28236457	0	28236457	T	C
26	chr26_28239658	0	28239658	A	G
26	chr26_28243923	0	28243923	T	C
26	chr26_28243944	0	28243944	T	C
26	chr26_28245572	0	28245572	G	A
26	chr26_28249886	0	28249886	C	T
26	chr26_28251922	0	28251922	A	G
26	chr26_28253770	0	28253770	G	T
26	chr26_28257015	0	28257015	C	T
26	chr26_28267457	0	28267457	T	C
26	chr26_28267553	0	28267553	C	T
26	chr26_28268475	0	28268475	G	T
26	chr26_28268759	0	28268759	T	G
26	chr26_28288089	0	28288089	A	C
26	chr26_28289552	0	28289552	C	T
26	chr26_28291722	0	28291722	T	A
26	chr26_28291986	0	28291986	A	G
26	chr26_28294456	0	28294456	C	G
26	chr26_28303481	0	28303481	T	C
26	chr26_28306044	0	28306044	G	A
26	chr26_28306056	0	28306056	T	C
26	chr26_28306262	0	28306262	C	T
26	chr26_28309988	0	28309988	G	C
26	chr26_28323013	0	28323013	A	C
26	chr26_28325251	0	28325251	A	T
26	chr26_28336783	0	28336783	A	G
26	chr26_28343166	0	28343166	C	G
26	chr26_28346324	0	28346324	G	A
26	chr26_28349699	0	28349699	A	G
26	chr26_28351577	0	28351577	C	T
26	chr26_28356105	0	28356105	A	G
26	chr26_28356904	0	28356904	G	A
26	chr26_28357916	0	28357916	C	T
26	chr26_28358828	0	28358828	C	T
26	chr26_28366172	0	28366172	C	G
26	chr26_28366715	0	28366715	A	G
26	chr26_28381697	0	28381697	T	C
26	chr26_28387239	0	28387239	A	G
26	chr26_28388159	0	28388159	G	T
26	chr26_28405432	0	28405432	G	A
26	chr26_28407961	0	28407961	C	T
26	chr26_28413001	0	28413001	A	G
26	chr26_28415775	0	28415775	T	G
26	chr26_28418757	0	28418757	G	A
26	chr26_28419939	0	28419939	T	C
26	chr26_28429165	0	28429165	A	G
26	chr26_28432759	0	28432759	C	T
26	chr26_28433780	0	28433780	A	G
26	chr26_28434262	0	28434262	C	T
26	chr26_28442241	0	28442241	A	G
26	chr26_28444651	0	28444651	A	G
26	chr26_28445999	0	28445999	T	C
26	chr26_28447561	0	28447561	T	C
26	chr26_28448753	0	28448753	T	C
26	chr26_28453761	0	28453761	A	G
26	chr26_28454481	0	28454481	G	A
26	chr26_28454508	0	28454508	C	T
26	chr26_28457074	0	28457074	T	C
26	chr26_28457540	0	28457540	A	G
26	chr26_28462678	0	28462678	C	G
26	chr26_28463586	0	28463586	T	C
26	chr26_28465879	0	28465879	C	T
26	chr26_28468506	0	28468506	T	C
26	chr26_28470454	0	28470454	A	T
26	chr26_28478571	0	28478571	C	G
26	chr26_28478840	0	28478840	T	C
26	chr26_28481969	0	28481969	C	A
26	chr26_28482415	0	28482415	G	C
26	chr26_28482718	0	28482718	C	T
26	chr26_28484835	0	28484835	A	G
26	chr26_28484910	0	28484910	T	C
26	chr26_28487267	0	28487267	C	A
26	chr26_28490715	0	28490715	G	A
26	chr26_28491596	0	28491596	C	T
26	chr26_28494902	0	28494902	C	T
26	chr26_28500005	0	28500005	G	C
26	chr26_28500694	0	28500694	G	A
26	chr26_28501006	0	28501006	A	C
26	chr26_28501094	0	28501094	A	G
26	chr26_28501404	0	28501404	C	T
26	chr26_28502121	0	28502121	C	T
26	chr26_28504887	0	28504887	A	C
26	chr26_28505870	0	28505870	A	G
26	chr26_28509537	0	28509537	C	G
26	chr26_28524977	0	28524977	T	A
26	chr26_28532365	0	28532365	G	A
26	chr26_28535017	0	28535017	T	C
26	chr26_28537285	0	28537285	T	C
26	chr26_28540799	0	28540799	G	A
26	chr26_28549422	0	28549422	T	G
26	chr26_28549901	0	28549901	T	C
26	chr26_28554693	0	28554693	A	G
26	chr26_28556972	0	28556972	C	A
26	chr26_28558401	0	28558401	C	T
26	chr26_28561157	0	28561157	C	A
26	chr26_28561585	0	28561585	T	C
26	chr26_28566895	0	28566895	A	T
26	chr26_28569065	0	28569065	T	C
26	chr26_28569496	0	28569496	T	A
26	chr26_28570629	0	28570629	T	C
26	chr26_28571494	0	28571494	C	G
26	chr26_28575790	0	28575790	G	T
26	chr26_28576070	0	28576070	G	A
26	chr26_28576344	0	28576344	G	A
26	chr26_28581655	0	28581655	A	G
26	chr26_28586921	0	28586921	G	T
26	chr26_28589404	0	28589404	G	T
26	chr26_28591682	0	28591682	C	T
26	chr26_28624322	0	28624322	A	G
26	chr26_28636268	0	28636268	T	C
26	chr26_28636385	0	28636385	C	A
26	chr26_28643007	0	28643007	G	C
26	chr26_28649804	0	28649804	G	C
26	chr26_28654865	0	28654865	G	C
26	chr26_28656826	0	28656826	C	T
26	chr26_28657265	0	28657265	T	C
26	chr26_28657771	0	28657771	T	A
26	chr26_28661027	0	28661027	C	T
26	chr26_28662865	0	28662865	C	A
26	chr26_28662873	0	28662873	T	C
26	chr26_28663433	0	28663433	G	A
26	chr26_28663941	0	28663941	A	C
26	chr26_28664559	0	28664559	G	A
26	chr26_28672656	0	28672656	C	G
26	chr26_28677883	0	28677883	T	C
26	chr26_28715137	0	28715137	A	G
26	chr26_28724274	0	28724274	C	A
26	chr26_28727896	0	28727896	C	G
26	chr26_28729275	0	28729275	G	A
26	chr26_28732163	0	28732163	C	T
26	chr26_28738882	0	28738882	A	G
26	chr26_28742981	0	28742981	A	G
26	chr26_28751865	0	28751865	T	C
26	chr26_28755625	0	28755625	T	C
26	chr26_28760822	0	28760822	C	T
26	chr26_28770598	0	28770598	T	C
26	chr26_28779618	0	28779618	A	C
26	chr26_28781035	0	28781035	G	C
26	chr26_28782605	0	28782605	A	C
26	chr26_28784218	0	28784218	C	T
26	chr26_28786401	0	28786401	T	C
26	chr26_28787842	0	28787842	A	C
26	chr26_28793666	0	28793666	A	G
26	chr26_28794297	0	28794297	T	C
26	chr26_28797585	0	28797585	C	T
26	chr26_28805879	0	28805879	C	T
26	chr26_28809455	0	28809455	T	C
26	chr26_28810639	0	28810639	A	C
26	chr26_28811685	0	28811685	C	A
26	chr26_28814728	0	28814728	T	C
26	chr26_28821447	0	28821447	T	G
26	chr26_28823423	0	28823423	A	G
26	chr26_28830584	0	28830584	T	C
26	chr26_28836284	0	28836284	A	G
26	chr26_28840036	0	28840036	G	T
26	chr26_28843999	0	28843999	G	T
26	chr26_28844969	0	28844969	T	C
26	chr26_28845141	0	28845141	G	A
26	chr26_28849782	0	28849782	G	A
26	chr26_28850809	0	28850809	T	C
26	chr26_28850904	0	28850904	C	T
26	chr26_28851113	0	28851113	G	A
26	chr26_28851799	0	28851799	T	C
26	chr26_28860848	0	28860848	G	A
26	chr26_28863728	0	28863728	C	G
26	chr26_28863962	0	28863962	G	A
26	chr26_28865109	0	28865109	A	C
26	chr26_28865302	0	28865302	T	C
26	chr26_28865365	0	28865365	A	G
26	chr26_28867759	0	28867759	T	C
26	chr26_28868276	0	28868276	T	C
26	chr26_28872935	0	28872935	C	T
26	chr26_28879116	0	28879116	C	T
26	chr26_28882579	0	28882579	T	C
26	chr26_28883912	0	28883912	C	T
26	chr26_28884392	0	28884392	G	A
26	chr26_28885174	0	28885174	G	A
26	chr26_28886833	0	28886833	T	C
26	chr26_28887813	0	28887813	A	G
26	chr26_28897000	0	28897000	G	A
26	chr26_28904580	0	28904580	C	T
26	chr26_28905583	0	28905583	T	C
26	chr26_28908794	0	28908794	G	A
26	chr26_28909445	0	28909445	A	G
26	chr26_28912711	0	28912711	G	C
26	chr26_28914020	0	28914020	C	G
26	chr26_28918539	0	28918539	G	A
26	chr26_28919694	0	28919694	C	T
26	chr26_28922748	0	28922748	T	C
26	chr26_28928988	0	28928988	T	A
26	chr26_28932582	0	28932582	G	C
26	chr26_28933035	0	28933035	T	A
26	chr26_28933116	0	28933116	T	C
26	chr26_28933198	0	28933198	G	A
26	chr26_28943953	0	28943953	A	G
26	chr26_28945918	0	28945918	C	T
26	chr26_28947793	0	28947793	T	C
26	chr26_28949920	0	28949920	A	G
26	chr26_28954994	0	28954994	T	G
26	chr26_28955554	0	28955554	C	T
26	chr26_28957422	0	28957422	G	T
26	chr26_28961456	0	28961456	T	A
26	chr26_28962676	0	28962676	T	C
26	chr26_28964210	0	28964210	C	T
26	chr26_28964688	0	28964688	C	T
26	chr26_28966309	0	28966309	A	G
26	chr26_28970561	0	28970561	T	C
26	chr26_28970862	0	28970862	C	T
26	chr26_28973074	0	28973074	G	A
26	chr26_28977948	0	28977948	A	G
26	chr26_28979406	0	28979406	C	A
26	chr26_28983809	0	28983809	T	C
26	chr26_28989886	0	28989886	C	T
26	chr26_28990900	0	28990900	G	A
26	chr26_28991630	0	28991630	A	G
26	chr26_28994496	0	28994496	C	T
26	chr26_29007657	0	29007657	A	C
26	chr26_29010136	0	29010136	G	C
26	chr26_29011055	0	29011055	G	A
26	chr26_29011323	0	29011323	G	C
26	chr26_29020728	0	29020728	A	G
26	chr26_29020788	0	29020788	G	C
26	chr26_29023652	0	29023652	G	C
26	chr26_29025082	0	29025082	A	G
26	chr26_29026452	0	29026452	C	A
26	chr26_29027707	0	29027707	A	C
26	chr26_29033921	0	29033921	G	A
26	chr26_29038483	0	29038483	C	T
26	chr26_29048498	0	29048498	T	C
26	chr26_29048699	0	29048699	A	T
26	chr26_29051684	0	29051684	A	G
26	chr26_29057212	0	29057212	T	C
26	chr26_29057425	0	29057425	C	G
26	chr26_29065573	0	29065573	C	T
26	chr26_29065886	0	29065886	A	G
26	chr26_29067621	0	29067621	A	G
26	chr26_29068857	0	29068857	T	C
26	chr26_29069685	0	29069685	G	A
26	chr26_29069933	0	29069933	T	C
26	chr26_29071111	0	29071111	A	G
26	chr26_29071385	0	29071385	C	T
26	chr26_29080995	0	29080995	T	C
26	chr26_29081370	0	29081370	T	C
26	chr26_29083886	0	29083886	A	G
26	chr26_29084005	0	29084005	A	G
26	chr26_29087637	0	29087637	C	T
26	chr26_29091041	0	29091041	C	G
26	chr26_29092165	0	29092165	C	T
26	chr26_29093480	0	29093480	C	T
26	chr26_29096267	0	29096267	G	T
26	chr26_29098867	0	29098867	A	G
26	chr26_29104355	0	29104355	T	C
26	chr26_29106833	0	29106833	G	A
26	chr26_29110961	0	29110961	C	T
26	chr26_29113119	0	29113119	C	T
26	chr26_29113188	0	29113188	T	C
26	chr26_29113701	0	29113701	A	C
26	chr26_29119079	0	29119079	A	G
26	chr26_29119450	0	29119450	A	G
26	chr26_29119813	0	29119813	A	C
26	chr26_29124589	0	29124589	T	C
26	chr26_29125779	0	29125779	T	C
26	chr26_29126150	0	29126150	T	C
26	chr26_29129229	0	29129229	C	G
26	chr26_29132870	0	29132870	T	C
26	chr26_29134834	0	29134834	A	G
26	chr26_29134926	0	29134926	T	C
26	chr26_29140154	0	29140154	G	T
26	chr26_29140404	0	29140404	A	G
26	chr26_29142006	0	29142006	A	G
26	chr26_29142069	0	29142069	T	C
26	chr26_29142862	0	29142862	G	A
26	chr26_29144285	0	29144285	T	A
26	chr26_29146216	0	29146216	T	C
26	chr26_29149023	0	29149023	G	A
26	chr26_29150069	0	29150069	T	G
26	chr26_29155070	0	29155070	A	G
26	chr26_29156637	0	29156637	A	G
26	chr26_29158024	0	29158024	A	T
26	chr26_29164190	0	29164190	T	C
26	chr26_29165771	0	29165771	T	C
26	chr26_29167292	0	29167292	T	C
26	chr26_29167425	0	29167425	A	G
26	chr26_29172460	0	29172460	T	C
26	chr26_29173513	0	29173513	T	C
26	chr26_29175264	0	29175264	G	C
26	chr26_29176908	0	29176908	T	C
26	chr26_29177382	0	29177382	C	T
26	chr26_29191838	0	29191838	C	A
26	chr26_29199936	0	29199936	C	G
26	chr26_29205443	0	29205443	G	A
26	chr26_29207808	0	29207808	A	G
26	chr26_29208340	0	29208340	A	G
26	chr26_29210385	0	29210385	G	A
26	chr26_29221337	0	29221337	A	G
26	chr26_29222694	0	29222694	G	A
26	chr26_29225226	0	29225226	T	C
26	chr26_29226206	0	29226206	G	A
26	chr26_29230970	0	29230970	T	C
26	chr26_29232800	0	29232800	C	A
26	chr26_29233186	0	29233186	T	C
26	chr26_29233945	0	29233945	A	G
26	chr26_29241692	0	29241692	A	G
26	chr26_29242538	0	29242538	G	A
26	chr26_29245593	0	29245593	T	C
26	chr26_29248883	0	29248883	G	A
26	chr26_29250563	0	29250563	A	G
26	chr26_29255215	0	29255215	A	G
26	chr26_29255426	0	29255426	T	C
26	chr26_29260142	0	29260142	A	G
26	chr26_29260764	0	29260764	T	G
26	chr26_29264284	0	29264284	G	C
26	chr26_29281092	0	29281092	C	T
26	chr26_29287579	0	29287579	C	T
26	chr26_29290775	0	29290775	C	T
26	chr26_29291293	0	29291293	C	T
26	chr26_29291622	0	29291622	A	G
26	chr26_29302251	0	29302251	C	T
26	chr26_29303436	0	29303436	A	G
26	chr26_29303901	0	29303901	T	C
26	chr26_29304711	0	29304711	C	T
26	chr26_29305682	0	29305682	T	C
26	chr26_29306253	0	29306253	A	G
26	chr26_29306305	0	29306305	G	A
26	chr26_29310683	0	29310683	G	A
26	chr26_29310980	0	29310980	C	T
26	chr26_29312768	0	29312768	G	C
26	chr26_29313164	0	29313164	A	G
26	chr26_29313454	0	29313454	G	C
26	chr26_29315918	0	29315918	A	G
26	chr26_29320785	0	29320785	G	C
26	chr26_29321289	0	29321289	A	G
26	chr26_29324398	0	29324398	T	C
26	chr26_29325390	0	29325390	A	G
26	chr26_29326322	0	29326322	C	T
26	chr26_29329226	0	29329226	C	T
26	chr26_29329753	0	29329753	A	G
26	chr26_29331109	0	29331109	A	G
26	chr26_29332058	0	29332058	G	A
26	chr26_29335886	0	29335886	A	G
26	chr26_29340404	0	29340404	C	T
26	chr26_29341826	0	29341826	A	G
26	chr26_29345875	0	29345875	A	G
26	chr26_29357242	0	29357242	C	G
26	chr26_29358065	0	29358065	C	T
26	chr26_29362252	0	29362252	T	C
26	chr26_29369864	0	29369864	C	T
26	chr26_29375317	0	29375317	A	T
26	chr26_29377360	0	29377360	C	A
26	chr26_29381559	0	29381559	A	G
26	chr26_29386077	0	29386077	C	T
26	chr26_29389362	0	29389362	G	A
26	chr26_29396296	0	29396296	C	T
26	chr26_29409427	0	29409427	G	C
26	chr26_29413987	0	29413987	G	T
26	chr26_29423040	0	29423040	T	C
26	chr26_29423612	0	29423612	T	C
26	chr26_29425655	0	29425655	C	T
26	chr26_29427964	0	29427964	C	T
26	chr26_29429881	0	29429881	G	C
26	chr26_29434497	0	29434497	T	C
26	chr26_29439238	0	29439238	A	C
26	chr26_29461256	0	29461256	A	C
26	chr26_29464993	0	29464993	G	T
26	chr26_29467984	0	29467984	G	T
26	chr26_29470727	0	29470727	C	T
26	chr26_29470960	0	29470960	C	T
26	chr26_29472650	0	29472650	A	G
26	chr26_29481215	0	29481215	C	T
26	chr26_29497356	0	29497356	T	C
26	chr26_29512643	0	29512643	A	G
26	chr26_29513162	0	29513162	A	G
26	chr26_29526007	0	29526007	T	C
26	chr26_29529441	0	29529441	C	A
26	chr26_29530284	0	29530284	C	T
26	chr26_29531355	0	29531355	C	G
26	chr26_29533063	0	29533063	C	A
26	chr26_29541209	0	29541209	A	G
26	chr26_29541388	0	29541388	T	C
26	chr26_29551276	0	29551276	C	A
26	chr26_29552486	0	29552486	T	C
26	chr26_29574623	0	29574623	G	A
26	chr26_29576163	0	29576163	G	C
26	chr26_29577402	0	29577402	C	T
26	chr26_29581383	0	29581383	C	A
26	chr26_29591586	0	29591586	G	C
26	chr26_29606206	0	29606206	T	C
26	chr26_29608537	0	29608537	A	G
26	chr26_29610415	0	29610415	T	C
26	chr26_29612094	0	29612094	A	G
26	chr26_29617489	0	29617489	A	T
26	chr26_29619093	0	29619093	C	G
26	chr26_29622384	0	29622384	G	C
26	chr26_29622527	0	29622527	T	C
26	chr26_29622626	0	29622626	G	A
26	chr26_29622940	0	29622940	C	T
26	chr26_29628017	0	29628017	C	T
26	chr26_29628312	0	29628312	C	T
26	chr26_29630397	0	29630397	C	T
26	chr26_29635625	0	29635625	A	G
26	chr26_29635986	0	29635986	G	A
26	chr26_29637395	0	29637395	A	C
26	chr26_29639180	0	29639180	C	T
26	chr26_29644823	0	29644823	A	G
26	chr26_29645155	0	29645155	T	C
26	chr26_29649196	0	29649196	C	T
26	chr26_29651265	0	29651265	A	G
26	chr26_29651913	0	29651913	A	G
26	chr26_29652704	0	29652704	T	C
26	chr26_29654399	0	29654399	T	C
26	chr26_29656301	0	29656301	T	C
26	chr26_29663666	0	29663666	G	A
26	chr26_29666330	0	29666330	A	G
26	chr26_29667429	0	29667429	G	A
26	chr26_29667890	0	29667890	C	A
26	chr26_29683317	0	29683317	A	G
26	chr26_29683610	0	29683610	G	T
26	chr26_29693458	0	29693458	T	C
26	chr26_29693940	0	29693940	G	A
26	chr26_29697710	0	29697710	A	C
26	chr26_29697768	0	29697768	A	G
26	chr26_29701845	0	29701845	T	C
26	chr26_29703029	0	29703029	G	T
26	chr26_29715833	0	29715833	G	C
26	chr26_29717713	0	29717713	A	G
26	chr26_29718096	0	29718096	A	G
26	chr26_29718320	0	29718320	A	G
26	chr26_29721148	0	29721148	A	G
26	chr26_29723922	0	29723922	T	C
26	chr26_29727602	0	29727602	A	T
26	chr26_29731825	0	29731825	A	G
26	chr26_29733633	0	29733633	C	A
26	chr26_29734244	0	29734244	G	A
26	chr26_29736675	0	29736675	T	C
26	chr26_29739863	0	29739863	C	T
26	chr26_29741026	0	29741026	G	C
26	chr26_29741656	0	29741656	G	A
26	chr26_29754742	0	29754742	C	A
26	chr26_29756247	0	29756247	G	T
26	chr26_29762407	0	29762407	A	G
26	chr26_29766868	0	29766868	C	A
26	chr26_29768522	0	29768522	T	C
26	chr26_29768561	0	29768561	G	A
26	chr26_29770362	0	29770362	T	C
26	chr26_29776141	0	29776141	T	C
26	chr26_29780897	0	29780897	G	T
26	chr26_29784629	0	29784629	G	A
26	chr26_29786835	0	29786835	A	G
26	chr26_29790190	0	29790190	A	G
26	chr26_29795887	0	29795887	G	A
26	chr26_29796844	0	29796844	G	A
26	chr26_29800071	0	29800071	C	T
26	chr26_29809266	0	29809266	A	G
26	chr26_29810316	0	29810316	T	C
26	chr26_29812411	0	29812411	A	G
26	chr26_29816390	0	29816390	C	T
26	chr26_29817551	0	29817551	T	C
26	chr26_29817635	0	29817635	A	G
26	chr26_29825066	0	29825066	C	T
26	chr26_29829648	0	29829648	G	A
26	chr26_29832879	0	29832879	A	G
26	chr26_29835203	0	29835203	A	G
26	chr26_29835646	0	29835646	G	C
26	chr26_29835718	0	29835718	G	A
26	chr26_29836376	0	29836376	T	C
26	chr26_29836443	0	29836443	A	T
26	chr26_29844753	0	29844753	A	G
26	chr26_29847207	0	29847207	C	T
26	chr26_29857208	0	29857208	A	G
26	chr26_29865771	0	29865771	T	C
26	chr26_29869924	0	29869924	T	C
26	chr26_29878638	0	29878638	A	C
26	chr26_29880837	0	29880837	T	C
26	chr26_29885027	0	29885027	T	C
26	chr26_29890236	0	29890236	A	G
26	chr26_29907285	0	29907285	A	G
26	chr26_29909757	0	29909757	T	C
26	chr26_29916474	0	29916474	C	T
26	chr26_29916665	0	29916665	T	C
26	chr26_29916765	0	29916765	G	A
26	chr26_29927079	0	29927079	C	T
26	chr26_29930156	0	29930156	C	G
26	chr26_29932103	0	29932103	T	C
26	chr26_29934963	0	29934963	G	A
26	chr26_29935130	0	29935130	A	G
26	chr26_29935286	0	29935286	C	T
26	chr26_29937237	0	29937237	T	A
26	chr26_29940296	0	29940296	A	G
26	chr26_29947232	0	29947232	T	C
26	chr26_29947240	0	29947240	C	T
26	chr26_29953611	0	29953611	T	C
26	chr26_29954360	0	29954360	T	C
26	chr26_29955823	0	29955823	T	C
26	chr26_29956543	0	29956543	A	G
26	chr26_29960538	0	29960538	T	C
26	chr26_29960867	0	29960867	G	A
26	chr26_29961390	0	29961390	A	G
26	chr26_29961626	0	29961626	G	A
26	chr26_29962028	0	29962028	T	C
26	chr26_29970595	0	29970595	G	C
26	chr26_29970663	0	29970663	A	G
26	chr26_29971754	0	29971754	G	A
26	chr26_29973938	0	29973938	A	C
26	chr26_29974683	0	29974683	A	G
26	chr26_29975438	0	29975438	A	G
26	chr26_29991879	0	29991879	G	A
26	chr26_30000929	0	30000929	T	C
26	chr26_30004315	0	30004315	C	T
26	chr26_30005880	0	30005880	T	C
26	chr26_30022224	0	30022224	T	C
26	chr26_30022293	0	30022293	A	G
26	chr26_30023017	0	30023017	T	C
26	chr26_30026382	0	30026382	G	C
26	chr26_30030435	0	30030435	A	G
26	chr26_30032644	0	30032644	A	G
26	chr26_30035489	0	30035489	G	C
26	chr26_30037233	0	30037233	T	C
26	chr26_30038427	0	30038427	A	C
26	chr26_30039376	0	30039376	T	C
26	chr26_30043842	0	30043842	C	T
26	chr26_30043894	0	30043894	G	T
26	chr26_30050042	0	30050042	A	G
26	chr26_30052218	0	30052218	C	T
26	chr26_30053663	0	30053663	G	T
26	chr26_30060885	0	30060885	A	G
26	chr26_30066717	0	30066717	T	C
26	chr26_30067269	0	30067269	C	T
26	chr26_30078931	0	30078931	C	A
26	chr26_30080616	0	30080616	C	G
26	chr26_30083941	0	30083941	A	G
26	chr26_30084478	0	30084478	C	G
26	chr26_30101003	0	30101003	G	C
26	chr26_30116277	0	30116277	T	C
26	chr26_30117647	0	30117647	T	G
26	chr26_30117929	0	30117929	T	G
26	chr26_30126264	0	30126264	C	G
26	chr26_30129934	0	30129934	G	A
26	chr26_30131443	0	30131443	A	G
26	chr26_30132706	0	30132706	G	A
26	chr26_30133709	0	30133709	C	T
26	chr26_30135142	0	30135142	T	C
26	chr26_30146552	0	30146552	G	A
26	chr26_30165799	0	30165799	G	A
26	chr26_30167667	0	30167667	A	G
26	chr26_30183993	0	30183993	T	C
26	chr26_30188965	0	30188965	T	A
26	chr26_30189218	0	30189218	T	C
26	chr26_30200974	0	30200974	T	C
26	chr26_30231047	0	30231047	G	T
26	chr26_30238229	0	30238229	T	A
26	chr26_30244746	0	30244746	G	T
26	chr26_30248129	0	30248129	A	G
26	chr26_30252392	0	30252392	C	G
26	chr26_30269367	0	30269367	A	G
26	chr26_30269734	0	30269734	T	C
26	chr26_30274765	0	30274765	T	C
26	chr26_30280339	0	30280339	A	G
26	chr26_30282256	0	30282256	G	T
26	chr26_30293234	0	30293234	G	C
26	chr26_30293919	0	30293919	A	G
26	chr26_30308116	0	30308116	G	A
26	chr26_30313103	0	30313103	G	A
26	chr26_30313397	0	30313397	A	G
26	chr26_30314454	0	30314454	A	G
26	chr26_30320800	0	30320800	G	A
26	chr26_30330312	0	30330312	A	G
26	chr26_30330389	0	30330389	T	C
26	chr26_30335271	0	30335271	A	G
26	chr26_30348308	0	30348308	A	G
26	chr26_30353489	0	30353489	C	T
26	chr26_30358340	0	30358340	T	C
26	chr26_30364549	0	30364549	A	G
26	chr26_30378308	0	30378308	C	T
26	chr26_30382923	0	30382923	A	G
26	chr26_30383355	0	30383355	C	G
26	chr26_30393541	0	30393541	C	A
26	chr26_30396933	0	30396933	T	C
26	chr26_30402320	0	30402320	C	T
26	chr26_30403169	0	30403169	C	G
26	chr26_30406528	0	30406528	C	T
26	chr26_30412600	0	30412600	T	A
26	chr26_30413096	0	30413096	C	A
26	chr26_30416419	0	30416419	G	A
26	chr26_30426524	0	30426524	T	C
26	chr26_30426819	0	30426819	A	G
26	chr26_30427981	0	30427981	T	C
26	chr26_30428231	0	30428231	T	G
26	chr26_30430896	0	30430896	T	C
26	chr26_30432756	0	30432756	C	A
26	chr26_30446877	0	30446877	G	C
26	chr26_30447471	0	30447471	A	G
26	chr26_30447649	0	30447649	T	C
26	chr26_30449283	0	30449283	G	A
26	chr26_30449512	0	30449512	G	T
26	chr26_30449977	0	30449977	G	A
26	chr26_30449991	0	30449991	T	C
26	chr26_30464358	0	30464358	A	G
26	chr26_30470613	0	30470613	A	G
26	chr26_30470902	0	30470902	T	C
26	chr26_30482616	0	30482616	A	G
26	chr26_30483416	0	30483416	T	G
26	chr26_30486884	0	30486884	T	G
26	chr26_30495073	0	30495073	C	A
26	chr26_30503678	0	30503678	T	G
26	chr26_30509240	0	30509240	G	C
26	chr26_30510249	0	30510249	A	G
26	chr26_30512077	0	30512077	C	A
26	chr26_30512087	0	30512087	A	G
26	chr26_30517332	0	30517332	A	G
26	chr26_30521336	0	30521336	C	G
26	chr26_30521874	0	30521874	C	T
26	chr26_30521990	0	30521990	A	G
26	chr26_30532107	0	30532107	A	C
26	chr26_30533223	0	30533223	A	G
26	chr26_30539523	0	30539523	C	T
26	chr26_30550771	0	30550771	A	G
26	chr26_30552099	0	30552099	C	T
26	chr26_30553808	0	30553808	G	A
26	chr26_30554271	0	30554271	T	C
26	chr26_30554272	0	30554272	A	G
26	chr26_30559698	0	30559698	C	T
26	chr26_30560806	0	30560806	T	C
26	chr26_30567841	0	30567841	T	A
26	chr26_30569385	0	30569385	T	C
26	chr26_30571056	0	30571056	T	C
26	chr26_30572249	0	30572249	T	C
26	chr26_30580079	0	30580079	A	G
26	chr26_30582577	0	30582577	G	A
26	chr26_30587599	0	30587599	T	C
26	chr26_30594189	0	30594189	C	T
26	chr26_30602856	0	30602856	G	C
26	chr26_30605473	0	30605473	C	A
26	chr26_30613043	0	30613043	A	G
26	chr26_30613700	0	30613700	G	C
26	chr26_30613779	0	30613779	A	G
26	chr26_30614213	0	30614213	G	A
26	chr26_30621566	0	30621566	T	C
26	chr26_30621617	0	30621617	G	A
26	chr26_30625282	0	30625282	T	C
26	chr26_30629325	0	30629325	G	T
26	chr26_30630609	0	30630609	A	T
26	chr26_30631249	0	30631249	G	A
26	chr26_30631305	0	30631305	A	T
26	chr26_30637402	0	30637402	C	T
26	chr26_30637603	0	30637603	T	A
26	chr26_30646198	0	30646198	T	A
26	chr26_30649682	0	30649682	C	A
26	chr26_30649844	0	30649844	A	G
26	chr26_30656972	0	30656972	A	G
26	chr26_30666842	0	30666842	T	C
26	chr26_30667364	0	30667364	C	T
26	chr26_30667806	0	30667806	G	T
26	chr26_30668601	0	30668601	T	C
26	chr26_30671288	0	30671288	G	T
26	chr26_30671997	0	30671997	A	G
26	chr26_30675737	0	30675737	G	C
26	chr26_30678259	0	30678259	G	A
26	chr26_30690062	0	30690062	G	T
26	chr26_30693250	0	30693250	G	A
26	chr26_30693313	0	30693313	T	C
26	chr26_30705587	0	30705587	T	C
26	chr26_30715039	0	30715039	G	C
26	chr26_30723167	0	30723167	C	T
26	chr26_30733427	0	30733427	C	T
26	chr26_30737963	0	30737963	C	T
26	chr26_30739928	0	30739928	A	G
26	chr26_30750571	0	30750571	T	C
26	chr26_30764884	0	30764884	T	C
26	chr26_30765917	0	30765917	A	G
26	chr26_30768217	0	30768217	C	T
26	chr26_30774532	0	30774532	G	A
26	chr26_30775752	0	30775752	G	A
26	chr26_30776723	0	30776723	C	G
26	chr26_30776883	0	30776883	G	T
26	chr26_30778591	0	30778591	C	T
26	chr26_30778990	0	30778990	C	T
26	chr26_30779834	0	30779834	C	T
26	chr26_30780087	0	30780087	C	T
26	chr26_30785125	0	30785125	A	G
26	chr26_30787270	0	30787270	G	A
26	chr26_30789127	0	30789127	A	G
26	chr26_30790710	0	30790710	G	A
26	chr26_30791780	0	30791780	C	G
26	chr26_30796516	0	30796516	C	A
26	chr26_30798241	0	30798241	A	G
26	chr26_30803757	0	30803757	A	G
26	chr26_30804620	0	30804620	G	A
26	chr26_30806731	0	30806731	C	T
26	chr26_30810882	0	30810882	G	A
26	chr26_30812173	0	30812173	C	G
26	chr26_30814742	0	30814742	C	G
26	chr26_30817864	0	30817864	A	G
26	chr26_30820966	0	30820966	A	C
26	chr26_30824599	0	30824599	A	G
26	chr26_30830311	0	30830311	C	T
26	chr26_30836329	0	30836329	T	C
26	chr26_30839280	0	30839280	A	G
26	chr26_30842942	0	30842942	G	A
26	chr26_30846762	0	30846762	A	C
26	chr26_30847813	0	30847813	T	C
26	chr26_30847918	0	30847918	G	T
26	chr26_30859622	0	30859622	G	T
26	chr26_30866649	0	30866649	C	T
26	chr26_30870220	0	30870220	G	C
26	chr26_30870859	0	30870859	A	G
26	chr26_30871349	0	30871349	T	C
26	chr26_30873938	0	30873938	C	G
26	chr26_30876648	0	30876648	A	G
26	chr26_30878698	0	30878698	G	C
26	chr26_30878760	0	30878760	G	T
26	chr26_30878842	0	30878842	T	G
26	chr26_30881736	0	30881736	T	C
26	chr26_30884035	0	30884035	C	G
26	chr26_30885830	0	30885830	T	C
26	chr26_30886658	0	30886658	G	T
26	chr26_30887564	0	30887564	T	C
26	chr26_30890733	0	30890733	G	A
26	chr26_30891450	0	30891450	T	C
26	chr26_30891599	0	30891599	T	G
26	chr26_30894587	0	30894587	T	G
26	chr26_30895811	0	30895811	C	T
26	chr26_30898371	0	30898371	G	A
26	chr26_30904646	0	30904646	T	C
26	chr26_30905749	0	30905749	T	G
26	chr26_30909959	0	30909959	C	T
26	chr26_30911034	0	30911034	A	G
26	chr26_30912821	0	30912821	A	G
26	chr26_30916578	0	30916578	G	C
26	chr26_30916862	0	30916862	T	C
26	chr26_30927384	0	30927384	C	T
26	chr26_30928611	0	30928611	T	C
26	chr26_30931323	0	30931323	G	A
26	chr26_30931827	0	30931827	T	C
26	chr26_30934342	0	30934342	G	T
26	chr26_30935532	0	30935532	T	A
26	chr26_30938672	0	30938672	T	C
26	chr26_30943514	0	30943514	T	C
26	chr26_30944595	0	30944595	T	C
26	chr26_30947502	0	30947502	T	C
26	chr26_30948069	0	30948069	T	C
26	chr26_30948087	0	30948087	A	T
26	chr26_30949010	0	30949010	A	G
26	chr26_30951253	0	30951253	G	T
26	chr26_30956325	0	30956325	G	A
26	chr26_30956971	0	30956971	A	G
26	chr26_30957149	0	30957149	T	C
26	chr26_30963745	0	30963745	G	A
26	chr26_30964403	0	30964403	C	T
26	chr26_30968327	0	30968327	C	T
26	chr26_30970013	0	30970013	T	C
26	chr26_30972679	0	30972679	T	C
26	chr26_30976457	0	30976457	T	G
26	chr26_30979477	0	30979477	T	C
26	chr26_30981693	0	30981693	C	A
26	chr26_30983436	0	30983436	C	A
26	chr26_30985698	0	30985698	T	C
26	chr26_30987916	0	30987916	C	A
26	chr26_31001945	0	31001945	T	G
26	chr26_31003802	0	31003802	A	G
26	chr26_31004412	0	31004412	G	A
26	chr26_31006028	0	31006028	A	C
26	chr26_31008736	0	31008736	T	A
26	chr26_31013094	0	31013094	C	T
26	chr26_31013233	0	31013233	C	T
26	chr26_31014202	0	31014202	A	G
26	chr26_31015418	0	31015418	G	A
26	chr26_31025889	0	31025889	C	T
26	chr26_31027848	0	31027848	T	C
26	chr26_31029025	0	31029025	G	C
26	chr26_31029541	0	31029541	G	A
26	chr26_31031141	0	31031141	C	G
26	chr26_31031725	0	31031725	T	C
26	chr26_31035107	0	31035107	C	T
26	chr26_31036462	0	31036462	T	C
26	chr26_31038532	0	31038532	C	T
26	chr26_31046789	0	31046789	A	G
26	chr26_31054994	0	31054994	C	A
26	chr26_31057233	0	31057233	C	T
26	chr26_31057657	0	31057657	T	C
26	chr26_31060767	0	31060767	G	C
26	chr26_31061382	0	31061382	A	G
26	chr26_31062737	0	31062737	G	A
26	chr26_31067972	0	31067972	G	T
26	chr26_31084154	0	31084154	G	T
26	chr26_31092384	0	31092384	T	C
26	chr26_31095060	0	31095060	T	C
26	chr26_31100574	0	31100574	C	A
26	chr26_31100866	0	31100866	C	G
26	chr26_31105494	0	31105494	C	A
26	chr26_31107646	0	31107646	T	C
26	chr26_31124946	0	31124946	A	G
26	chr26_31128738	0	31128738	G	A
26	chr26_31130640	0	31130640	T	G
26	chr26_31134909	0	31134909	T	C
26	chr26_31138647	0	31138647	T	G
26	chr26_31143007	0	31143007	T	G
26	chr26_31144338	0	31144338	A	G
26	chr26_31145004	0	31145004	G	T
26	chr26_31146078	0	31146078	T	G
26	chr26_31149426	0	31149426	T	C
26	chr26_31152380	0	31152380	G	T
26	chr26_31153279	0	31153279	A	G
26	chr26_31154680	0	31154680	C	T
26	chr26_31154858	0	31154858	A	G
26	chr26_31160370	0	31160370	T	C
26	chr26_31163393	0	31163393	C	G
26	chr26_31164808	0	31164808	A	C
26	chr26_31164981	0	31164981	C	T
26	chr26_31165214	0	31165214	T	C
26	chr26_31165761	0	31165761	G	T
26	chr26_31174200	0	31174200	T	C
26	chr26_31177333	0	31177333	A	C
26	chr26_31178545	0	31178545	C	A
26	chr26_31179507	0	31179507	G	T
26	chr26_31189873	0	31189873	A	C
26	chr26_31193109	0	31193109	A	C
26	chr26_31193910	0	31193910	G	A
26	chr26_31194965	0	31194965	C	T
26	chr26_31197271	0	31197271	G	A
26	chr26_31204373	0	31204373	G	A
26	chr26_31204826	0	31204826	G	A
26	chr26_31208338	0	31208338	G	A
26	chr26_31210581	0	31210581	A	G
26	chr26_31213206	0	31213206	T	C
26	chr26_31216589	0	31216589	C	G
26	chr26_31217584	0	31217584	T	C
26	chr26_31225394	0	31225394	G	A
26	chr26_31225456	0	31225456	A	G
26	chr26_31232380	0	31232380	G	C
26	chr26_31239908	0	31239908	G	A
26	chr26_31244315	0	31244315	T	C
26	chr26_31246639	0	31246639	G	T
26	chr26_31255595	0	31255595	A	G
26	chr26_31262222	0	31262222	A	G
26	chr26_31262368	0	31262368	A	G
26	chr26_31262598	0	31262598	G	A
26	chr26_31273843	0	31273843	T	C
26	chr26_31275390	0	31275390	A	G
26	chr26_31279104	0	31279104	T	C
26	chr26_31283613	0	31283613	A	G
26	chr26_31285099	0	31285099	A	G
26	chr26_31286884	0	31286884	C	G
26	chr26_31293808	0	31293808	G	C
26	chr26_31299841	0	31299841	C	G
26	chr26_31322505	0	31322505	G	A
26	chr26_31322761	0	31322761	A	C
26	chr26_31330268	0	31330268	T	C
26	chr26_31334239	0	31334239	C	T
26	chr26_31336541	0	31336541	C	T
26	chr26_31338174	0	31338174	G	T
26	chr26_31342280	0	31342280	T	C
26	chr26_31356465	0	31356465	A	G
26	chr26_31357854	0	31357854	G	A
26	chr26_31362518	0	31362518	G	T
26	chr26_31362532	0	31362532	A	G
26	chr26_31368776	0	31368776	G	A
26	chr26_31370505	0	31370505	A	G
26	chr26_31383546	0	31383546	G	C
26	chr26_31385582	0	31385582	A	G
26	chr26_31387465	0	31387465	A	G
26	chr26_31388179	0	31388179	A	T
26	chr26_31388422	0	31388422	G	A
26	chr26_31400780	0	31400780	A	G
26	chr26_31404661	0	31404661	C	T
26	chr26_31406015	0	31406015	C	T
26	chr26_31408674	0	31408674	A	G
26	chr26_31410786	0	31410786	G	A
26	chr26_31414324	0	31414324	G	A
26	chr26_31420019	0	31420019	T	C
26	chr26_31426118	0	31426118	T	C
26	chr26_31428483	0	31428483	G	A
26	chr26_31431031	0	31431031	G	A
26	chr26_31434567	0	31434567	C	G
26	chr26_31435324	0	31435324	G	A
26	chr26_31436910	0	31436910	C	T
26	chr26_31437289	0	31437289	G	A
26	chr26_31438234	0	31438234	A	G
26	chr26_31441971	0	31441971	C	T
26	chr26_31442147	0	31442147	A	G
26	chr26_31442722	0	31442722	A	C
26	chr26_31446829	0	31446829	T	C
26	chr26_31454255	0	31454255	A	G
26	chr26_31455079	0	31455079	T	C
26	chr26_31455663	0	31455663	T	A
26	chr26_31462428	0	31462428	C	T
26	chr26_31463944	0	31463944	T	C
26	chr26_31464771	0	31464771	C	T
26	chr26_31465377	0	31465377	A	T
26	chr26_31469567	0	31469567	G	C
26	chr26_31470370	0	31470370	A	T
26	chr26_31471316	0	31471316	T	C
26	chr26_31472572	0	31472572	T	C
26	chr26_31472776	0	31472776	A	G
26	chr26_31479513	0	31479513	T	C
26	chr26_31493058	0	31493058	A	T
26	chr26_31502465	0	31502465	T	C
26	chr26_31502486	0	31502486	G	A
26	chr26_31510605	0	31510605	G	A
26	chr26_31516669	0	31516669	C	G
26	chr26_31517063	0	31517063	T	C
26	chr26_31519283	0	31519283	T	C
26	chr26_31520630	0	31520630	G	T
26	chr26_31521623	0	31521623	C	T
26	chr26_31522330	0	31522330	C	T
26	chr26_31525231	0	31525231	G	C
26	chr26_31532935	0	31532935	A	G
26	chr26_31533145	0	31533145	T	C
26	chr26_31534228	0	31534228	A	G
26	chr26_31546377	0	31546377	G	A
26	chr26_31546721	0	31546721	G	C
26	chr26_31548168	0	31548168	G	A
26	chr26_31550009	0	31550009	T	C
26	chr26_31552185	0	31552185	C	T
26	chr26_31555755	0	31555755	A	T
26	chr26_31560825	0	31560825	G	A
26	chr26_31561216	0	31561216	T	C
26	chr26_31561230	0	31561230	G	A
26	chr26_31561440	0	31561440	G	A
26	chr26_31563992	0	31563992	G	A
26	chr26_31567154	0	31567154	A	G
26	chr26_31573666	0	31573666	T	C
26	chr26_31586041	0	31586041	T	C
26	chr26_31595703	0	31595703	G	A
26	chr26_31602431	0	31602431	A	G
26	chr26_31602584	0	31602584	G	A
26	chr26_31603204	0	31603204	C	A
26	chr26_31605617	0	31605617	C	T
26	chr26_31606270	0	31606270	T	C
26	chr26_31606681	0	31606681	A	G
26	chr26_31611442	0	31611442	C	T
26	chr26_31617946	0	31617946	T	C
26	chr26_31622992	0	31622992	A	G
26	chr26_31628589	0	31628589	T	C
26	chr26_31634349	0	31634349	G	T
26	chr26_31639753	0	31639753	T	C
26	chr26_31661543	0	31661543	T	C
26	chr26_31672185	0	31672185	T	C
26	chr26_31678207	0	31678207	T	C
26	chr26_31682072	0	31682072	G	A
26	chr26_31694513	0	31694513	G	A
26	chr26_31705868	0	31705868	C	A
26	chr26_31710336	0	31710336	T	C
26	chr26_31710852	0	31710852	C	T
26	chr26_31713482	0	31713482	G	A
26	chr26_31716648	0	31716648	A	G
26	chr26_31725863	0	31725863	T	C
26	chr26_31726063	0	31726063	C	T
26	chr26_31728342	0	31728342	T	C
26	chr26_31733485	0	31733485	C	G
26	chr26_31735826	0	31735826	A	G
26	chr26_31748011	0	31748011	A	G
26	chr26_31748284	0	31748284	A	G
26	chr26_31752480	0	31752480	T	C
26	chr26_31752492	0	31752492	G	T
26	chr26_31757714	0	31757714	G	C
26	chr26_31759407	0	31759407	G	C
26	chr26_31777278	0	31777278	C	T
26	chr26_31787846	0	31787846	C	T
26	chr26_31790695	0	31790695	G	T
26	chr26_31792876	0	31792876	T	C
26	chr26_31798019	0	31798019	T	C
26	chr26_31806690	0	31806690	C	T
26	chr26_31813083	0	31813083	C	T
26	chr26_31817704	0	31817704	G	A
26	chr26_31833009	0	31833009	G	A
26	chr26_31833700	0	31833700	G	C
26	chr26_31835213	0	31835213	A	T
26	chr26_31837099	0	31837099	C	T
26	chr26_31844926	0	31844926	T	C
26	chr26_31845383	0	31845383	G	T
26	chr26_31854864	0	31854864	A	C
26	chr26_31856002	0	31856002	G	A
26	chr26_31869943	0	31869943	T	G
26	chr26_31869949	0	31869949	A	G
26	chr26_31870255	0	31870255	G	A
26	chr26_31870516	0	31870516	A	G
26	chr26_31870766	0	31870766	C	T
26	chr26_31876608	0	31876608	T	C
26	chr26_31891216	0	31891216	G	A
26	chr26_31892341	0	31892341	C	T
26	chr26_31904284	0	31904284	T	C
26	chr26_31906626	0	31906626	G	A
26	chr26_31910546	0	31910546	A	G
26	chr26_31911544	0	31911544	A	G
26	chr26_31913085	0	31913085	G	A
26	chr26_31915967	0	31915967	G	A
26	chr26_31917525	0	31917525	T	C
26	chr26_31922478	0	31922478	C	G
26	chr26_31923093	0	31923093	T	C
26	chr26_31937457	0	31937457	T	C
26	chr26_31947279	0	31947279	C	T
26	chr26_31949156	0	31949156	C	T
26	chr26_31955404	0	31955404	A	G
26	chr26_31959129	0	31959129	T	C
26	chr26_31968611	0	31968611	C	T
26	chr26_31974091	0	31974091	C	A
26	chr26_31986305	0	31986305	C	T
26	chr26_31994876	0	31994876	T	G
26	chr26_32004289	0	32004289	A	T
26	chr26_32005061	0	32005061	T	C
26	chr26_32014156	0	32014156	C	A
26	chr26_32025034	0	32025034	G	A
26	chr26_32026426	0	32026426	A	T
26	chr26_32029231	0	32029231	T	C
26	chr26_32032407	0	32032407	G	A
26	chr26_32033702	0	32033702	C	T
26	chr26_32037946	0	32037946	A	G
26	chr26_32038824	0	32038824	C	G
26	chr26_32039162	0	32039162	G	A
26	chr26_32040095	0	32040095	A	G
26	chr26_32040788	0	32040788	A	T
26	chr26_32040901	0	32040901	C	A
26	chr26_32042196	0	32042196	A	G
26	chr26_32043906	0	32043906	T	C
26	chr26_32044447	0	32044447	C	T
26	chr26_32047542	0	32047542	T	C
26	chr26_32051208	0	32051208	T	C
26	chr26_32051738	0	32051738	T	C
26	chr26_32052294	0	32052294	C	T
26	chr26_32054940	0	32054940	T	C
26	chr26_32078739	0	32078739	T	C
26	chr26_32079662	0	32079662	T	G
26	chr26_32080725	0	32080725	G	A
26	chr26_32089093	0	32089093	A	G
26	chr26_32090345	0	32090345	C	T
26	chr26_32094320	0	32094320	T	G
26	chr26_32094987	0	32094987	G	A
26	chr26_32098696	0	32098696	G	A
26	chr26_32099501	0	32099501	C	A
26	chr26_32105070	0	32105070	T	C
26	chr26_32107220	0	32107220	G	A
26	chr26_32124938	0	32124938	C	T
26	chr26_32127062	0	32127062	C	A
26	chr26_32127984	0	32127984	T	C
26	chr26_32131176	0	32131176	G	T
26	chr26_32145726	0	32145726	T	C
26	chr26_32147555	0	32147555	T	C
26	chr26_32154895	0	32154895	T	C
26	chr26_32157417	0	32157417	G	T
26	chr26_32161292	0	32161292	C	A
26	chr26_32178875	0	32178875	G	A
26	chr26_32181645	0	32181645	C	T
26	chr26_32183162	0	32183162	A	G
26	chr26_32185133	0	32185133	C	T
26	chr26_32186497	0	32186497	A	G
26	chr26_32187835	0	32187835	A	G
26	chr26_32191049	0	32191049	T	C
26	chr26_32193269	0	32193269	C	G
26	chr26_32197378	0	32197378	G	T
26	chr26_32203045	0	32203045	G	A
26	chr26_32209144	0	32209144	T	C
26	chr26_32223000	0	32223000	C	T
26	chr26_32234786	0	32234786	A	G
26	chr26_32236836	0	32236836	T	C
26	chr26_32243832	0	32243832	T	C
26	chr26_32243865	0	32243865	T	A
26	chr26_32249495	0	32249495	A	G
26	chr26_32256463	0	32256463	C	T
26	chr26_32261233	0	32261233	C	G
26	chr26_32268164	0	32268164	C	G
26	chr26_32272470	0	32272470	C	T
26	chr26_32282144	0	32282144	A	G
26	chr26_32283568	0	32283568	T	C
26	chr26_32289446	0	32289446	T	C
26	chr26_32292176	0	32292176	C	T
26	chr26_32292746	0	32292746	C	T
26	chr26_32294908	0	32294908	C	T
26	chr26_32297774	0	32297774	C	T
26	chr26_32299855	0	32299855	T	C
26	chr26_32308173	0	32308173	T	C
26	chr26_32314491	0	32314491	C	T
26	chr26_32315545	0	32315545	A	G
26	chr26_32316953	0	32316953	T	C
26	chr26_32317970	0	32317970	G	A
26	chr26_32326014	0	32326014	C	T
26	chr26_32327003	0	32327003	T	C
26	chr26_32327903	0	32327903	T	C
26	chr26_32328365	0	32328365	A	G
26	chr26_32329115	0	32329115	C	A
26	chr26_32331981	0	32331981	G	T
26	chr26_32333723	0	32333723	G	A
26	chr26_32336000	0	32336000	A	G
26	chr26_32336450	0	32336450	T	C
26	chr26_32342159	0	32342159	T	C
26	chr26_32345865	0	32345865	T	C
26	chr26_32349392	0	32349392	T	C
26	chr26_32349874	0	32349874	A	G
26	chr26_32350205	0	32350205	T	C
26	chr26_32353512	0	32353512	A	G
26	chr26_32358651	0	32358651	T	C
26	chr26_32360011	0	32360011	G	C
26	chr26_32362468	0	32362468	C	G
26	chr26_32365478	0	32365478	A	C
26	chr26_32366080	0	32366080	G	A
26	chr26_32376976	0	32376976	A	G
26	chr26_32382124	0	32382124	A	G
26	chr26_32388938	0	32388938	G	T
26	chr26_32394427	0	32394427	A	C
26	chr26_32403782	0	32403782	T	C
26	chr26_32405518	0	32405518	A	C
26	chr26_32416281	0	32416281	T	C
26	chr26_32435724	0	32435724	T	C
26	chr26_32437123	0	32437123	T	C
26	chr26_32437147	0	32437147	T	G
26	chr26_32437177	0	32437177	C	G
26	chr26_32513329	0	32513329	G	A
26	chr26_32519433	0	32519433	A	G
26	chr26_32532133	0	32532133	G	T
26	chr26_32532217	0	32532217	G	A
26	chr26_32532867	0	32532867	C	T
26	chr26_32539271	0	32539271	C	T
26	chr26_32544320	0	32544320	T	C
26	chr26_32550872	0	32550872	A	G
26	chr26_32550909	0	32550909	C	T
26	chr26_32551420	0	32551420	A	C
26	chr26_32554357	0	32554357	G	C
26	chr26_32554563	0	32554563	C	T
26	chr26_32557100	0	32557100	C	T
26	chr26_32557418	0	32557418	T	C
26	chr26_32559890	0	32559890	T	C
26	chr26_32568597	0	32568597	T	C
26	chr26_32575405	0	32575405	G	C
26	chr26_32576987	0	32576987	G	A
26	chr26_32581713	0	32581713	C	G
26	chr26_32590195	0	32590195	A	C
26	chr26_32594417	0	32594417	C	T
26	chr26_32594519	0	32594519	C	T
26	chr26_32600758	0	32600758	T	C
26	chr26_32601859	0	32601859	G	A
26	chr26_32612393	0	32612393	C	A
26	chr26_32628994	0	32628994	C	A
26	chr26_32629760	0	32629760	T	C
26	chr26_32630016	0	32630016	T	C
26	chr26_32632353	0	32632353	T	C
26	chr26_32632839	0	32632839	A	G
26	chr26_32634805	0	32634805	A	G
26	chr26_32635847	0	32635847	T	C
26	chr26_32638993	0	32638993	C	T
26	chr26_32639455	0	32639455	A	G
26	chr26_32644436	0	32644436	T	C
26	chr26_32644607	0	32644607	C	T
26	chr26_32646052	0	32646052	T	C
26	chr26_32647396	0	32647396	G	A
26	chr26_32647725	0	32647725	G	T
26	chr26_32648109	0	32648109	A	G
26	chr26_32650863	0	32650863	C	G
26	chr26_32651798	0	32651798	C	T
26	chr26_32654352	0	32654352	A	G
26	chr26_32654949	0	32654949	G	A
26	chr26_32655367	0	32655367	G	C
26	chr26_32661243	0	32661243	A	T
26	chr26_32667611	0	32667611	C	T
26	chr26_32682224	0	32682224	G	A
26	chr26_32683774	0	32683774	A	G
26	chr26_32687958	0	32687958	T	G
26	chr26_32692545	0	32692545	G	A
26	chr26_32698708	0	32698708	A	C
26	chr26_32709697	0	32709697	A	G
26	chr26_32713062	0	32713062	A	G
26	chr26_32721326	0	32721326	A	G
26	chr26_32727748	0	32727748	T	A
26	chr26_32735215	0	32735215	C	T
26	chr26_32741144	0	32741144	C	A
26	chr26_32744524	0	32744524	C	G
26	chr26_32745020	0	32745020	T	C
26	chr26_32772055	0	32772055	A	G
26	chr26_32772949	0	32772949	T	C
26	chr26_32773549	0	32773549	G	A
26	chr26_32777966	0	32777966	A	G
26	chr26_32779277	0	32779277	C	T
26	chr26_32781240	0	32781240	G	A
26	chr26_32786734	0	32786734	T	C
26	chr26_32790055	0	32790055	T	C
26	chr26_32790101	0	32790101	G	C
26	chr26_32790666	0	32790666	T	C
26	chr26_32793899	0	32793899	G	A
26	chr26_32794477	0	32794477	T	C
26	chr26_32796622	0	32796622	T	C
26	chr26_32799841	0	32799841	T	C
26	chr26_32801325	0	32801325	G	T
26	chr26_32828594	0	32828594	G	C
26	chr26_32829257	0	32829257	A	G
26	chr26_32831707	0	32831707	A	G
26	chr26_32833766	0	32833766	A	G
26	chr26_32837852	0	32837852	T	A
26	chr26_32843806	0	32843806	G	T
26	chr26_32845032	0	32845032	C	T
26	chr26_32846190	0	32846190	T	C
26	chr26_32848100	0	32848100	T	C
26	chr26_32849211	0	32849211	G	C
26	chr26_32850571	0	32850571	T	A
26	chr26_32853664	0	32853664	A	G
26	chr26_32855852	0	32855852	G	C
26	chr26_32856915	0	32856915	T	C
26	chr26_32861616	0	32861616	T	C
26	chr26_32864722	0	32864722	C	T
26	chr26_32870436	0	32870436	C	G
26	chr26_32871115	0	32871115	T	C
26	chr26_32873784	0	32873784	A	G
26	chr26_32874053	0	32874053	C	T
26	chr26_32879241	0	32879241	G	A
26	chr26_32882640	0	32882640	T	A
26	chr26_32885480	0	32885480	T	C
26	chr26_32887795	0	32887795	C	T
26	chr26_32892880	0	32892880	T	C
26	chr26_32892903	0	32892903	T	C
26	chr26_32895822	0	32895822	A	G
26	chr26_32896704	0	32896704	C	A
26	chr26_32897965	0	32897965	T	C
26	chr26_32898303	0	32898303	A	G
26	chr26_32901042	0	32901042	A	T
26	chr26_32901258	0	32901258	T	A
26	chr26_32906238	0	32906238	C	T
26	chr26_32914493	0	32914493	C	T
26	chr26_32920913	0	32920913	A	T
26	chr26_32928276	0	32928276	A	C
26	chr26_32930222	0	32930222	G	A
26	chr26_32931445	0	32931445	C	T
26	chr26_32933455	0	32933455	C	A
26	chr26_32935988	0	32935988	G	A
26	chr26_32936384	0	32936384	A	G
26	chr26_32940423	0	32940423	T	G
26	chr26_32941820	0	32941820	A	G
26	chr26_32945031	0	32945031	A	G
26	chr26_32948515	0	32948515	T	C
26	chr26_32948648	0	32948648	A	G
26	chr26_32956629	0	32956629	C	T
26	chr26_32960349	0	32960349	A	G
26	chr26_32963855	0	32963855	A	G
26	chr26_32964979	0	32964979	A	G
26	chr26_32966929	0	32966929	A	G
26	chr26_32973627	0	32973627	G	A
26	chr26_32974052	0	32974052	A	T
26	chr26_32974403	0	32974403	C	T
26	chr26_32975452	0	32975452	A	G
26	chr26_32980048	0	32980048	T	C
26	chr26_32989794	0	32989794	G	A
26	chr26_32992753	0	32992753	A	G
26	chr26_32996478	0	32996478	A	C
26	chr26_33001811	0	33001811	C	T
26	chr26_33003365	0	33003365	T	A
26	chr26_33006222	0	33006222	C	T
26	chr26_33009745	0	33009745	C	T
26	chr26_33011298	0	33011298	T	C
26	chr26_33020497	0	33020497	A	T
26	chr26_33033056	0	33033056	T	C
26	chr26_33034335	0	33034335	G	C
26	chr26_33037927	0	33037927	T	C
26	chr26_33039650	0	33039650	T	C
26	chr26_33042264	0	33042264	A	C
26	chr26_33046759	0	33046759	A	G
26	chr26_33049433	0	33049433	T	C
26	chr26_33049490	0	33049490	C	T
26	chr26_33051329	0	33051329	A	G
26	chr26_33059126	0	33059126	T	C
26	chr26_33068712	0	33068712	C	T
26	chr26_33073942	0	33073942	A	G
26	chr26_33079862	0	33079862	G	T
26	chr26_33080494	0	33080494	C	G
26	chr26_33094653	0	33094653	A	G
26	chr26_33095473	0	33095473	G	A
26	chr26_33098525	0	33098525	T	G
26	chr26_33099216	0	33099216	T	C
26	chr26_33100043	0	33100043	C	T
26	chr26_33103762	0	33103762	A	G
26	chr26_33105061	0	33105061	C	G
26	chr26_33107919	0	33107919	G	A
26	chr26_33108667	0	33108667	G	C
26	chr26_33109682	0	33109682	T	C
26	chr26_33117542	0	33117542	C	G
26	chr26_33122027	0	33122027	A	T
26	chr26_33126902	0	33126902	A	G
26	chr26_33127870	0	33127870	T	A
26	chr26_33129336	0	33129336	A	G
26	chr26_33139440	0	33139440	C	T
26	chr26_33140315	0	33140315	A	G
26	chr26_33141030	0	33141030	G	T
26	chr26_33144324	0	33144324	C	T
26	chr26_33148781	0	33148781	T	G
26	chr26_33164402	0	33164402	A	G
26	chr26_33174333	0	33174333	C	T
26	chr26_33175268	0	33175268	A	G
26	chr26_33177774	0	33177774	C	T
26	chr26_33183092	0	33183092	C	T
26	chr26_33190256	0	33190256	T	C
26	chr26_33190404	0	33190404	G	A
26	chr26_33196676	0	33196676	G	T
26	chr26_33197199	0	33197199	G	C
26	chr26_33197490	0	33197490	T	C
26	chr26_33206343	0	33206343	T	A
26	chr26_33208972	0	33208972	G	A
26	chr26_33215848	0	33215848	G	A
26	chr26_33216275	0	33216275	C	T
26	chr26_33224650	0	33224650	A	G
26	chr26_33227453	0	33227453	A	G
26	chr26_33231732	0	33231732	A	G
26	chr26_33235453	0	33235453	A	G
26	chr26_33237312	0	33237312	C	T
26	chr26_33251782	0	33251782	G	A
26	chr26_33271049	0	33271049	G	T
26	chr26_33273358	0	33273358	T	G
26	chr26_33274621	0	33274621	G	A
26	chr26_33276294	0	33276294	G	A
26	chr26_33278373	0	33278373	T	C
26	chr26_33287816	0	33287816	C	T
26	chr26_33289528	0	33289528	A	C
26	chr26_33292016	0	33292016	A	G
26	chr26_33296306	0	33296306	A	G
26	chr26_33298290	0	33298290	T	A
26	chr26_33300537	0	33300537	G	A
26	chr26_33306724	0	33306724	A	G
26	chr26_33309497	0	33309497	T	G
26	chr26_33312315	0	33312315	G	A
26	chr26_33314032	0	33314032	C	T
26	chr26_33314261	0	33314261	C	T
26	chr26_33317388	0	33317388	T	A
26	chr26_33317848	0	33317848	T	C
26	chr26_33320809	0	33320809	C	T
26	chr26_33326727	0	33326727	A	G
26	chr26_33326967	0	33326967	T	A
26	chr26_33328540	0	33328540	A	G
26	chr26_33331023	0	33331023	T	C
26	chr26_33343188	0	33343188	G	A
26	chr26_33343597	0	33343597	G	T
26	chr26_33357201	0	33357201	G	C
26	chr26_33364544	0	33364544	A	C
26	chr26_33371379	0	33371379	G	A
26	chr26_33391617	0	33391617	G	A
26	chr26_33412539	0	33412539	A	T
26	chr26_33416722	0	33416722	A	G
26	chr26_33423574	0	33423574	G	A
26	chr26_33428805	0	33428805	G	A
26	chr26_33429412	0	33429412	C	G
26	chr26_33431482	0	33431482	G	A
26	chr26_33435753	0	33435753	A	G
26	chr26_33436832	0	33436832	T	C
26	chr26_33450292	0	33450292	G	C
26	chr26_33460531	0	33460531	C	A
26	chr26_33470320	0	33470320	C	G
26	chr26_33491927	0	33491927	C	T
26	chr26_33497429	0	33497429	G	A
26	chr26_33500937	0	33500937	C	G
26	chr26_33505810	0	33505810	A	G
26	chr26_33508391	0	33508391	G	A
26	chr26_33511863	0	33511863	A	T
26	chr26_33527847	0	33527847	G	A
26	chr26_33531229	0	33531229	G	T
26	chr26_33533513	0	33533513	C	T
26	chr26_33535601	0	33535601	C	T
26	chr26_33538956	0	33538956	G	A
26	chr26_33551483	0	33551483	A	T
26	chr26_33551906	0	33551906	A	C
26	chr26_33555362	0	33555362	C	T
26	chr26_33558873	0	33558873	A	G
26	chr26_33559111	0	33559111	G	T
26	chr26_33559172	0	33559172	T	C
26	chr26_33559187	0	33559187	G	C
26	chr26_33559457	0	33559457	T	C
26	chr26_33563783	0	33563783	A	G
26	chr26_33566599	0	33566599	T	G
26	chr26_33566744	0	33566744	T	C
26	chr26_33570702	0	33570702	T	A
26	chr26_33583046	0	33583046	T	C
26	chr26_33587328	0	33587328	G	A
26	chr26_33588678	0	33588678	G	T
26	chr26_33589048	0	33589048	A	C
26	chr26_33601870	0	33601870	T	C
26	chr26_33602518	0	33602518	A	G
26	chr26_33604430	0	33604430	A	T
26	chr26_33614570	0	33614570	A	G
26	chr26_33623032	0	33623032	C	T
26	chr26_33627186	0	33627186	A	C
26	chr26_33628883	0	33628883	A	G
26	chr26_33632419	0	33632419	T	C
26	chr26_33633979	0	33633979	T	C
26	chr26_33641469	0	33641469	G	A
26	chr26_33644702	0	33644702	T	G
26	chr26_33645395	0	33645395	G	A
26	chr26_33650166	0	33650166	A	C
26	chr26_33650303	0	33650303	T	G
26	chr26_33653136	0	33653136	A	G
26	chr26_33666913	0	33666913	C	T
26	chr26_33671688	0	33671688	A	G
26	chr26_33678939	0	33678939	G	A
26	chr26_33689259	0	33689259	A	G
26	chr26_33689965	0	33689965	A	G
26	chr26_33695226	0	33695226	C	A
26	chr26_33702016	0	33702016	G	A
26	chr26_33704720	0	33704720	T	C
26	chr26_33709302	0	33709302	G	A
26	chr26_33710161	0	33710161	A	G
26	chr26_33710806	0	33710806	G	T
26	chr26_33714146	0	33714146	A	G
26	chr26_33715100	0	33715100	A	T
26	chr26_33716668	0	33716668	T	C
26	chr26_33721632	0	33721632	C	T
26	chr26_33725125	0	33725125	G	T
26	chr26_33726138	0	33726138	T	C
26	chr26_33729381	0	33729381	T	C
26	chr26_33732162	0	33732162	T	C
26	chr26_33741081	0	33741081	G	A
26	chr26_33742257	0	33742257	T	G
26	chr26_33745652	0	33745652	A	G
26	chr26_33751893	0	33751893	A	G
26	chr26_33760117	0	33760117	G	A
26	chr26_33761511	0	33761511	C	T
26	chr26_33762859	0	33762859	T	C
26	chr26_33765029	0	33765029	T	C
26	chr26_33769015	0	33769015	T	G
26	chr26_33780037	0	33780037	T	C
26	chr26_33786413	0	33786413	C	G
26	chr26_33786767	0	33786767	T	C
26	chr26_33787517	0	33787517	C	T
26	chr26_33789641	0	33789641	T	C
26	chr26_33792234	0	33792234	C	G
26	chr26_33800896	0	33800896	G	A
26	chr26_33802538	0	33802538	T	C
26	chr26_33802951	0	33802951	G	A
26	chr26_33813313	0	33813313	A	G
26	chr26_33815353	0	33815353	C	A
26	chr26_33819254	0	33819254	A	G
26	chr26_33819785	0	33819785	A	G
26	chr26_33821790	0	33821790	T	G
26	chr26_33824102	0	33824102	C	G
26	chr26_33828444	0	33828444	A	G
26	chr26_33829493	0	33829493	C	T
26	chr26_33829519	0	33829519	T	C
26	chr26_33829685	0	33829685	A	G
26	chr26_33834141	0	33834141	T	C
26	chr26_33834694	0	33834694	C	A
26	chr26_33838258	0	33838258	T	C
26	chr26_33843189	0	33843189	T	C
26	chr26_33844776	0	33844776	G	A
26	chr26_33847300	0	33847300	A	G
26	chr26_33864769	0	33864769	C	A
26	chr26_33865964	0	33865964	G	A
26	chr26_33866442	0	33866442	C	G
26	chr26_33867480	0	33867480	T	C
26	chr26_33868882	0	33868882	A	C
26	chr26_33872764	0	33872764	T	A
26	chr26_33873687	0	33873687	G	A
26	chr26_33875945	0	33875945	T	C
26	chr26_33877180	0	33877180	C	G
26	chr26_33879732	0	33879732	T	C
26	chr26_33884756	0	33884756	G	A
26	chr26_33901831	0	33901831	C	T
26	chr26_33903619	0	33903619	T	G
26	chr26_33906473	0	33906473	G	T
26	chr26_33909481	0	33909481	G	A
26	chr26_33917328	0	33917328	G	T
26	chr26_33921057	0	33921057	G	A
26	chr26_33921786	0	33921786	T	G
26	chr26_33925671	0	33925671	G	A
26	chr26_33928261	0	33928261	A	G
26	chr26_33929365	0	33929365	A	G
26	chr26_33943034	0	33943034	C	T
26	chr26_33948001	0	33948001	T	C
26	chr26_33948325	0	33948325	G	A
26	chr26_33949367	0	33949367	T	C
26	chr26_33952048	0	33952048	C	T
26	chr26_33954297	0	33954297	C	T
26	chr26_33956419	0	33956419	G	C
26	chr26_33957756	0	33957756	C	G
26	chr26_33958270	0	33958270	G	A
26	chr26_33961990	0	33961990	T	C
26	chr26_33961998	0	33961998	G	C
26	chr26_33964903	0	33964903	T	C
26	chr26_33965226	0	33965226	G	A
26	chr26_33965555	0	33965555	C	T
26	chr26_33967283	0	33967283	T	C
26	chr26_33968497	0	33968497	C	T
26	chr26_33974607	0	33974607	A	G
26	chr26_33992073	0	33992073	A	G
26	chr26_33996885	0	33996885	A	G
26	chr26_33999667	0	33999667	G	T
26	chr26_34001734	0	34001734	T	C
26	chr26_34007208	0	34007208	A	G
26	chr26_34007946	0	34007946	C	G
26	chr26_34007956	0	34007956	G	C
26	chr26_34009380	0	34009380	T	A
26	chr26_34010894	0	34010894	T	G
26	chr26_34013754	0	34013754	T	C
26	chr26_34014819	0	34014819	G	C
26	chr26_34021054	0	34021054	T	A
26	chr26_34029662	0	34029662	T	C
26	chr26_34030071	0	34030071	A	C
26	chr26_34033423	0	34033423	G	A
26	chr26_34042927	0	34042927	A	G
26	chr26_34046398	0	34046398	C	T
26	chr26_34047706	0	34047706	C	A
26	chr26_34061682	0	34061682	G	T
26	chr26_34068086	0	34068086	T	C
26	chr26_34068343	0	34068343	T	C
26	chr26_34070784	0	34070784	G	T
26	chr26_34072272	0	34072272	T	C
26	chr26_34075352	0	34075352	C	T
26	chr26_34077879	0	34077879	T	G
26	chr26_34079858	0	34079858	A	G
26	chr26_34087063	0	34087063	A	G
26	chr26_34092954	0	34092954	C	T
26	chr26_34099225	0	34099225	A	G
26	chr26_34104671	0	34104671	G	T
26	chr26_34105153	0	34105153	A	G
26	chr26_34107667	0	34107667	G	T
26	chr26_34118581	0	34118581	C	A
26	chr26_34120630	0	34120630	A	G
26	chr26_34120983	0	34120983	A	G
26	chr26_34122143	0	34122143	A	G
26	chr26_34122273	0	34122273	A	T
26	chr26_34123605	0	34123605	A	G
26	chr26_34126535	0	34126535	T	A
26	chr26_34132318	0	34132318	T	C
26	chr26_34137309	0	34137309	T	C
26	chr26_34151002	0	34151002	A	G
26	chr26_34153726	0	34153726	C	G
26	chr26_34154438	0	34154438	G	A
26	chr26_34164697	0	34164697	G	A
26	chr26_34165007	0	34165007	T	G
26	chr26_34165317	0	34165317	C	A
26	chr26_34168783	0	34168783	T	G
26	chr26_34168990	0	34168990	A	T
26	chr26_34183971	0	34183971	T	C
26	chr26_34186934	0	34186934	G	A
26	chr26_34187376	0	34187376	A	G
26	chr26_34191061	0	34191061	G	A
26	chr26_34192569	0	34192569	A	G
26	chr26_34193394	0	34193394	T	G
26	chr26_34194892	0	34194892	A	G
26	chr26_34195521	0	34195521	G	C
26	chr26_34201636	0	34201636	G	T
26	chr26_34205932	0	34205932	A	T
26	chr26_34207267	0	34207267	G	C
26	chr26_34207584	0	34207584	T	C
26	chr26_34219603	0	34219603	C	A
26	chr26_34229902	0	34229902	T	C
26	chr26_34233928	0	34233928	C	T
26	chr26_34236114	0	34236114	T	A
26	chr26_34236530	0	34236530	G	A
26	chr26_34240295	0	34240295	A	T
26	chr26_34248935	0	34248935	C	A
26	chr26_34257536	0	34257536	T	C
26	chr26_34261837	0	34261837	A	G
26	chr26_34262243	0	34262243	G	A
26	chr26_34262900	0	34262900	A	G
26	chr26_34265454	0	34265454	C	T
26	chr26_34269429	0	34269429	G	A
26	chr26_34273712	0	34273712	C	G
26	chr26_34274116	0	34274116	T	G
26	chr26_34274696	0	34274696	C	T
26	chr26_34275578	0	34275578	A	G
26	chr26_34282714	0	34282714	A	G
26	chr26_34283349	0	34283349	C	T
26	chr26_34289989	0	34289989	A	C
26	chr26_34302559	0	34302559	C	A
26	chr26_34303977	0	34303977	C	T
26	chr26_34310030	0	34310030	C	T
26	chr26_34313311	0	34313311	A	G
26	chr26_34321005	0	34321005	T	G
26	chr26_34322946	0	34322946	T	C
26	chr26_34323578	0	34323578	C	G
26	chr26_34325911	0	34325911	T	C
26	chr26_34328126	0	34328126	T	G
26	chr26_34333417	0	34333417	T	G
26	chr26_34337248	0	34337248	G	A
26	chr26_34349172	0	34349172	T	G
26	chr26_34352252	0	34352252	T	C
26	chr26_34354981	0	34354981	C	G
26	chr26_34355949	0	34355949	C	T
26	chr26_34356892	0	34356892	G	A
26	chr26_34361615	0	34361615	C	A
26	chr26_34363742	0	34363742	G	C
26	chr26_34377962	0	34377962	G	A
26	chr26_34382931	0	34382931	T	C
26	chr26_34385941	0	34385941	T	C
26	chr26_34390034	0	34390034	T	C
26	chr26_34390841	0	34390841	G	C
26	chr26_34394424	0	34394424	T	C
26	chr26_34398476	0	34398476	G	A
26	chr26_34402306	0	34402306	A	G
26	chr26_34407378	0	34407378	A	T
26	chr26_34410107	0	34410107	A	T
26	chr26_34414831	0	34414831	C	T
26	chr26_34418270	0	34418270	A	G
26	chr26_34418579	0	34418579	C	T
26	chr26_34418756	0	34418756	T	C
26	chr26_34426815	0	34426815	A	G
26	chr26_34426848	0	34426848	T	G
26	chr26_34427483	0	34427483	A	T
26	chr26_34432724	0	34432724	A	G
26	chr26_34437464	0	34437464	C	T
26	chr26_34439014	0	34439014	C	G
26	chr26_34440560	0	34440560	C	T
26	chr26_34444077	0	34444077	A	G
26	chr26_34448749	0	34448749	T	C
26	chr26_34456421	0	34456421	T	A
26	chr26_34463787	0	34463787	G	A
26	chr26_34468000	0	34468000	C	T
26	chr26_34468573	0	34468573	G	A
26	chr26_34469586	0	34469586	G	C
26	chr26_34473094	0	34473094	A	G
26	chr26_34474469	0	34474469	C	T
26	chr26_34479370	0	34479370	T	C
26	chr26_34481068	0	34481068	T	C
26	chr26_34486388	0	34486388	T	C
26	chr26_34486687	0	34486687	A	G
26	chr26_34492045	0	34492045	C	A
26	chr26_34494359	0	34494359	G	C
26	chr26_34498626	0	34498626	A	G
26	chr26_34498824	0	34498824	A	G
26	chr26_34501592	0	34501592	A	G
26	chr26_34502807	0	34502807	T	C
26	chr26_34510022	0	34510022	C	G
26	chr26_34510119	0	34510119	G	T
26	chr26_34510752	0	34510752	G	C
26	chr26_34513805	0	34513805	C	T
26	chr26_34519987	0	34519987	T	C
26	chr26_34525476	0	34525476	G	A
26	chr26_34526321	0	34526321	T	C
26	chr26_34536959	0	34536959	G	A
26	chr26_34540063	0	34540063	A	T
26	chr26_34544961	0	34544961	T	C
26	chr26_34548342	0	34548342	G	A
26	chr26_34550329	0	34550329	C	T
26	chr26_34552780	0	34552780	A	G
26	chr26_34553188	0	34553188	A	G
26	chr26_34553915	0	34553915	C	A
26	chr26_34557052	0	34557052	G	T
26	chr26_34558072	0	34558072	A	G
26	chr26_34568689	0	34568689	G	C
26	chr26_34572838	0	34572838	A	G
26	chr26_34574852	0	34574852	A	G
26	chr26_34587500	0	34587500	C	T
26	chr26_34589536	0	34589536	T	C
26	chr26_34594856	0	34594856	A	T
26	chr26_34595707	0	34595707	G	C
26	chr26_34599997	0	34599997	C	T
26	chr26_34602304	0	34602304	A	G
26	chr26_34604273	0	34604273	T	C
26	chr26_34612314	0	34612314	G	A
26	chr26_34613118	0	34613118	T	C
26	chr26_34629254	0	34629254	T	C
26	chr26_34631679	0	34631679	A	G
26	chr26_34638713	0	34638713	G	A
26	chr26_34646235	0	34646235	T	C
26	chr26_34647245	0	34647245	G	T
26	chr26_34657479	0	34657479	C	G
26	chr26_34657745	0	34657745	C	A
26	chr26_34668194	0	34668194	C	T
26	chr26_34668607	0	34668607	C	A
26	chr26_34668903	0	34668903	A	G
26	chr26_34672419	0	34672419	G	A
26	chr26_34674721	0	34674721	A	G
26	chr26_34677081	0	34677081	C	T
26	chr26_34677505	0	34677505	T	A
26	chr26_34678272	0	34678272	C	T
26	chr26_34682677	0	34682677	G	A
26	chr26_34686302	0	34686302	C	T
26	chr26_34689731	0	34689731	T	C
26	chr26_34690144	0	34690144	C	A
26	chr26_34692706	0	34692706	C	T
26	chr26_34692886	0	34692886	T	C
26	chr26_34694560	0	34694560	T	C
26	chr26_34695120	0	34695120	C	A
26	chr26_34699791	0	34699791	G	T
26	chr26_34700724	0	34700724	A	C
26	chr26_34702207	0	34702207	T	C
26	chr26_34702581	0	34702581	C	T
26	chr26_34708045	0	34708045	T	C
26	chr26_34708417	0	34708417	T	C
26	chr26_34709932	0	34709932	G	A
26	chr26_34710068	0	34710068	C	A
26	chr26_34711900	0	34711900	G	A
26	chr26_34717358	0	34717358	C	G
26	chr26_34726134	0	34726134	T	C
26	chr26_34726243	0	34726243	T	C
26	chr26_34726431	0	34726431	T	C
26	chr26_34727492	0	34727492	C	A
26	chr26_34732559	0	34732559	A	G
26	chr26_34734879	0	34734879	T	C
26	chr26_34735301	0	34735301	A	G
26	chr26_34736072	0	34736072	A	G
26	chr26_34738722	0	34738722	C	G
26	chr26_34740633	0	34740633	A	G
26	chr26_34742368	0	34742368	A	G
26	chr26_34745115	0	34745115	C	G
26	chr26_34745270	0	34745270	C	A
26	chr26_34750756	0	34750756	T	A
26	chr26_34756861	0	34756861	A	G
26	chr26_34762277	0	34762277	A	G
26	chr26_34762368	0	34762368	A	G
26	chr26_34773859	0	34773859	G	T
26	chr26_34775243	0	34775243	A	G
26	chr26_34777072	0	34777072	T	A
26	chr26_34777316	0	34777316	A	C
26	chr26_34777857	0	34777857	A	G
26	chr26_34778809	0	34778809	T	C
26	chr26_34784154	0	34784154	C	T
26	chr26_34784670	0	34784670	C	G
26	chr26_34785231	0	34785231	T	C
26	chr26_34787306	0	34787306	C	A
26	chr26_34794851	0	34794851	A	G
26	chr26_34803567	0	34803567	A	G
26	chr26_34809859	0	34809859	A	G
26	chr26_34810157	0	34810157	T	A
26	chr26_34810915	0	34810915	T	C
26	chr26_34812703	0	34812703	G	A
26	chr26_34829327	0	34829327	G	A
26	chr26_34831306	0	34831306	A	C
26	chr26_34832611	0	34832611	C	A
26	chr26_34837737	0	34837737	G	A
26	chr26_34839631	0	34839631	T	C
26	chr26_34840850	0	34840850	G	A
26	chr26_34843391	0	34843391	T	C
26	chr26_34845309	0	34845309	T	C
26	chr26_34846290	0	34846290	C	T
26	chr26_34848714	0	34848714	T	C
26	chr26_34852268	0	34852268	C	A
26	chr26_34857301	0	34857301	A	G
26	chr26_34860436	0	34860436	C	T
26	chr26_34869955	0	34869955	T	C
26	chr26_34873211	0	34873211	G	C
26	chr26_34876887	0	34876887	A	C
26	chr26_34878175	0	34878175	T	C
26	chr26_34879260	0	34879260	T	C
26	chr26_34879392	0	34879392	T	G
26	chr26_34882690	0	34882690	A	G
26	chr26_34889203	0	34889203	C	T
26	chr26_34890540	0	34890540	G	T
26	chr26_34890756	0	34890756	C	A
26	chr26_34892689	0	34892689	T	C
26	chr26_34908669	0	34908669	C	G
26	chr26_34909479	0	34909479	T	C
26	chr26_34913901	0	34913901	C	G
26	chr26_34932947	0	34932947	T	C
26	chr26_34934849	0	34934849	A	C
26	chr26_34937821	0	34937821	T	C
26	chr26_34938792	0	34938792	T	C
26	chr26_34941875	0	34941875	A	G
26	chr26_34945297	0	34945297	G	A
26	chr26_34946389	0	34946389	A	G
26	chr26_34947563	0	34947563	C	T
26	chr26_34947812	0	34947812	G	A
26	chr26_34948173	0	34948173	G	A
26	chr26_34949297	0	34949297	C	T
26	chr26_34952753	0	34952753	G	A
26	chr26_34955009	0	34955009	T	C
26	chr26_34956000	0	34956000	C	T
26	chr26_34960757	0	34960757	G	A
26	chr26_34963239	0	34963239	T	C
26	chr26_34965512	0	34965512	A	T
26	chr26_34966288	0	34966288	C	G
26	chr26_34970055	0	34970055	A	G
26	chr26_34972458	0	34972458	A	G
26	chr26_34975563	0	34975563	G	C
26	chr26_34977012	0	34977012	C	T
26	chr26_34979355	0	34979355	C	T
26	chr26_34981575	0	34981575	A	C
26	chr26_34983168	0	34983168	G	A
26	chr26_34991377	0	34991377	A	G
26	chr26_34992914	0	34992914	C	T
26	chr26_34998506	0	34998506	G	A
26	chr26_34999171	0	34999171	T	C
26	chr26_34999866	0	34999866	T	C
26	chr26_35002317	0	35002317	G	A
26	chr26_35003034	0	35003034	C	G
26	chr26_35004210	0	35004210	T	G
26	chr26_35004742	0	35004742	A	C
26	chr26_35005704	0	35005704	T	C
26	chr26_35007129	0	35007129	T	C
26	chr26_35009035	0	35009035	C	T
26	chr26_35010346	0	35010346	C	G
26	chr26_35011431	0	35011431	A	G
26	chr26_35014302	0	35014302	A	C
26	chr26_35014537	0	35014537	A	G
26	chr26_35019420	0	35019420	A	G
26	chr26_35026048	0	35026048	A	G
26	chr26_35028149	0	35028149	A	G
26	chr26_35034954	0	35034954	A	G
26	chr26_35044156	0	35044156	C	G
26	chr26_35047725	0	35047725	A	G
26	chr26_35048533	0	35048533	A	G
26	chr26_35050170	0	35050170	C	T
26	chr26_35054124	0	35054124	A	G
26	chr26_35054965	0	35054965	A	G
26	chr26_35056918	0	35056918	A	G
26	chr26_35059173	0	35059173	G	A
26	chr26_35062499	0	35062499	T	C
26	chr26_35062743	0	35062743	A	G
26	chr26_35069961	0	35069961	T	C
26	chr26_35077487	0	35077487	C	T
26	chr26_35079522	0	35079522	C	T
26	chr26_35080499	0	35080499	G	A
26	chr26_35083121	0	35083121	G	A
26	chr26_35086263	0	35086263	T	C
26	chr26_35086815	0	35086815	C	T
26	chr26_35090716	0	35090716	G	A
26	chr26_35091298	0	35091298	T	C
26	chr26_35108539	0	35108539	A	G
26	chr26_35117003	0	35117003	G	C
26	chr26_35117240	0	35117240	A	G
26	chr26_35117438	0	35117438	G	A
26	chr26_35118787	0	35118787	A	G
26	chr26_35119698	0	35119698	T	G
26	chr26_35120819	0	35120819	G	C
26	chr26_35121413	0	35121413	G	A
26	chr26_35121936	0	35121936	A	G
26	chr26_35125280	0	35125280	G	A
26	chr26_35127490	0	35127490	A	G
26	chr26_35127562	0	35127562	A	G
26	chr26_35130607	0	35130607	A	G
26	chr26_35132339	0	35132339	C	T
26	chr26_35136806	0	35136806	G	A
26	chr26_35136867	0	35136867	A	G
26	chr26_35138287	0	35138287	A	G
26	chr26_35143008	0	35143008	A	G
26	chr26_35147398	0	35147398	T	C
26	chr26_35149321	0	35149321	T	C
26	chr26_35149817	0	35149817	G	T
26	chr26_35158634	0	35158634	C	T
26	chr26_35159378	0	35159378	G	A
26	chr26_35173764	0	35173764	T	C
26	chr26_35175691	0	35175691	C	A
26	chr26_35180381	0	35180381	C	T
26	chr26_35181322	0	35181322	T	G
26	chr26_35182329	0	35182329	C	T
26	chr26_35182641	0	35182641	A	T
26	chr26_35191845	0	35191845	C	A
26	chr26_35192170	0	35192170	A	G
26	chr26_35222912	0	35222912	G	C
26	chr26_35228280	0	35228280	A	T
26	chr26_35228322	0	35228322	G	A
26	chr26_35230850	0	35230850	A	G
26	chr26_35231682	0	35231682	G	A
26	chr26_35232629	0	35232629	G	A
26	chr26_35238490	0	35238490	C	T
26	chr26_35246316	0	35246316	G	A
26	chr26_35290524	0	35290524	G	A
26	chr26_35292554	0	35292554	T	A
26	chr26_35295843	0	35295843	A	T
26	chr26_35303026	0	35303026	C	G
26	chr26_35307817	0	35307817	A	G
26	chr26_35309989	0	35309989	A	G
26	chr26_35330736	0	35330736	A	G
26	chr26_35333217	0	35333217	T	C
26	chr26_35339639	0	35339639	A	T
26	chr26_35365702	0	35365702	C	T
26	chr26_35380070	0	35380070	T	C
26	chr26_35383727	0	35383727	G	C
26	chr26_35385961	0	35385961	T	C
26	chr26_35388820	0	35388820	T	A
26	chr26_35392156	0	35392156	G	C
26	chr26_35399696	0	35399696	C	G
26	chr26_35407433	0	35407433	G	A
26	chr26_35418738	0	35418738	C	T
26	chr26_35420091	0	35420091	A	G
26	chr26_35422171	0	35422171	T	C
26	chr26_35422879	0	35422879	A	C
26	chr26_35423364	0	35423364	A	C
26	chr26_35426250	0	35426250	T	C
26	chr26_35426915	0	35426915	C	T
26	chr26_35428199	0	35428199	C	T
26	chr26_35432724	0	35432724	G	A
26	chr26_35434533	0	35434533	T	C
26	chr26_35435772	0	35435772	T	C
26	chr26_35442251	0	35442251	C	T
26	chr26_35449893	0	35449893	A	C
26	chr26_35458343	0	35458343	A	G
26	chr26_35461464	0	35461464	T	C
26	chr26_35461467	0	35461467	A	T
26	chr26_35470784	0	35470784	C	A
26	chr26_35476828	0	35476828	A	G
26	chr26_35489051	0	35489051	C	G
26	chr26_35490912	0	35490912	G	T
26	chr26_35493020	0	35493020	C	A
26	chr26_35496256	0	35496256	G	T
26	chr26_35503949	0	35503949	A	G
26	chr26_35510573	0	35510573	C	T
26	chr26_35520585	0	35520585	A	G
26	chr26_35529184	0	35529184	T	A
26	chr26_35532439	0	35532439	A	G
26	chr26_35538049	0	35538049	A	G
26	chr26_35539149	0	35539149	G	A
26	chr26_35539494	0	35539494	T	C
26	chr26_35541021	0	35541021	A	G
26	chr26_35544429	0	35544429	C	T
26	chr26_35544508	0	35544508	A	T
26	chr26_35544587	0	35544587	C	T
26	chr26_35553056	0	35553056	T	C
26	chr26_35553851	0	35553851	A	G
26	chr26_35560467	0	35560467	C	T
26	chr26_35567478	0	35567478	A	G
26	chr26_35570473	0	35570473	C	T
26	chr26_35570570	0	35570570	T	C
26	chr26_35571329	0	35571329	T	C
26	chr26_35573169	0	35573169	C	T
26	chr26_35578370	0	35578370	T	C
26	chr26_35578712	0	35578712	C	G
26	chr26_35580183	0	35580183	A	G
26	chr26_35581278	0	35581278	A	G
26	chr26_35581284	0	35581284	G	A
26	chr26_35581758	0	35581758	T	C
26	chr26_35582300	0	35582300	T	C
26	chr26_35582762	0	35582762	C	A
26	chr26_35582858	0	35582858	C	T
26	chr26_35590839	0	35590839	T	C
26	chr26_35591000	0	35591000	C	T
26	chr26_35592181	0	35592181	A	G
26	chr26_35592417	0	35592417	G	A
26	chr26_35597372	0	35597372	C	T
26	chr26_35604126	0	35604126	T	C
26	chr26_35605617	0	35605617	C	T
26	chr26_35606747	0	35606747	T	G
26	chr26_35607430	0	35607430	G	A
26	chr26_35608773	0	35608773	T	G
26	chr26_35609270	0	35609270	A	C
26	chr26_35611600	0	35611600	A	G
26	chr26_35611815	0	35611815	T	A
26	chr26_35614690	0	35614690	A	C
26	chr26_35616816	0	35616816	T	G
26	chr26_35619276	0	35619276	G	A
26	chr26_35621529	0	35621529	G	A
26	chr26_35623011	0	35623011	A	C
26	chr26_35624679	0	35624679	T	C
26	chr26_35626856	0	35626856	G	A
26	chr26_35631059	0	35631059	T	C
26	chr26_35631689	0	35631689	C	T
26	chr26_35635313	0	35635313	A	G
26	chr26_35640110	0	35640110	A	G
26	chr26_35641827	0	35641827	A	G
26	chr26_35647899	0	35647899	T	C
26	chr26_35648086	0	35648086	A	G
26	chr26_35650099	0	35650099	T	C
26	chr26_35651712	0	35651712	A	G
26	chr26_35652127	0	35652127	C	T
26	chr26_35652203	0	35652203	C	T
26	chr26_35657976	0	35657976	G	A
26	chr26_35659096	0	35659096	T	C
26	chr26_35661697	0	35661697	T	G
26	chr26_35662415	0	35662415	T	C
26	chr26_35664246	0	35664246	C	T
26	chr26_35675311	0	35675311	T	C
26	chr26_35676523	0	35676523	T	C
26	chr26_35677268	0	35677268	T	C
26	chr26_35680669	0	35680669	C	T
26	chr26_35693264	0	35693264	G	A
26	chr26_35694893	0	35694893	C	G
26	chr26_35696277	0	35696277	A	G
26	chr26_35698028	0	35698028	C	G
26	chr26_35700723	0	35700723	C	T
26	chr26_35700890	0	35700890	G	A
26	chr26_35704395	0	35704395	T	C
26	chr26_35711753	0	35711753	C	T
26	chr26_35712354	0	35712354	C	T
26	chr26_35728787	0	35728787	T	C
26	chr26_35734245	0	35734245	C	A
26	chr26_35737563	0	35737563	G	A
26	chr26_35739823	0	35739823	G	T
26	chr26_35741126	0	35741126	T	G
26	chr26_35742621	0	35742621	T	C
26	chr26_35747641	0	35747641	A	G
26	chr26_35748799	0	35748799	T	G
26	chr26_35749717	0	35749717	A	C
26	chr26_35750118	0	35750118	G	A
26	chr26_35765510	0	35765510	G	A
26	chr26_35776648	0	35776648	A	G
26	chr26_35782146	0	35782146	A	G
26	chr26_35784772	0	35784772	C	T
26	chr26_35786684	0	35786684	G	A
26	chr26_35787662	0	35787662	C	A
26	chr26_35788799	0	35788799	T	C
26	chr26_35792767	0	35792767	G	A
26	chr26_35797242	0	35797242	C	T
26	chr26_35797739	0	35797739	G	A
26	chr26_35802720	0	35802720	A	C
26	chr26_35805549	0	35805549	A	C
26	chr26_35808434	0	35808434	A	G
26	chr26_35808920	0	35808920	A	G
26	chr26_35811185	0	35811185	T	A
26	chr26_35813217	0	35813217	C	G
26	chr26_35813407	0	35813407	C	T
26	chr26_35815309	0	35815309	A	G
26	chr26_35817200	0	35817200	A	T
26	chr26_35818498	0	35818498	A	G
26	chr26_35818532	0	35818532	A	G
26	chr26_35822621	0	35822621	A	T
26	chr26_35825663	0	35825663	A	G
26	chr26_35826842	0	35826842	T	A
26	chr26_35837348	0	35837348	G	C
26	chr26_35840563	0	35840563	G	A
26	chr26_35842063	0	35842063	A	G
26	chr26_35849291	0	35849291	T	C
26	chr26_35858956	0	35858956	A	G
26	chr26_35865860	0	35865860	A	C
26	chr26_35866850	0	35866850	G	C
26	chr26_35870762	0	35870762	T	C
26	chr26_35873967	0	35873967	C	T
26	chr26_35876035	0	35876035	C	T
26	chr26_35877405	0	35877405	C	T
26	chr26_35883849	0	35883849	A	G
26	chr26_35888100	0	35888100	T	A
26	chr26_35888624	0	35888624	T	C
26	chr26_35891062	0	35891062	T	C
26	chr26_35895971	0	35895971	T	C
26	chr26_35898166	0	35898166	G	A
26	chr26_35909349	0	35909349	T	C
26	chr26_35909585	0	35909585	C	G
26	chr26_35918602	0	35918602	A	G
26	chr26_35921872	0	35921872	G	A
26	chr26_35926890	0	35926890	G	C
26	chr26_35932859	0	35932859	A	G
26	chr26_35933969	0	35933969	T	C
26	chr26_35935151	0	35935151	T	C
26	chr26_35936611	0	35936611	T	C
26	chr26_35939284	0	35939284	T	C
26	chr26_35941912	0	35941912	C	T
26	chr26_35945109	0	35945109	C	T
26	chr26_35947610	0	35947610	A	G
26	chr26_35949378	0	35949378	G	A
26	chr26_35950684	0	35950684	T	C
26	chr26_35950786	0	35950786	A	G
26	chr26_35952367	0	35952367	G	A
26	chr26_35954672	0	35954672	G	A
26	chr26_35954967	0	35954967	C	G
26	chr26_35958275	0	35958275	T	C
26	chr26_35961256	0	35961256	A	G
26	chr26_35963260	0	35963260	C	A
26	chr26_35963281	0	35963281	C	G
26	chr26_35967312	0	35967312	T	C
26	chr26_35968837	0	35968837	A	G
26	chr26_35972434	0	35972434	C	G
26	chr26_35975554	0	35975554	A	G
26	chr26_35979824	0	35979824	G	T
26	chr26_35980057	0	35980057	A	C
26	chr26_35980187	0	35980187	T	C
26	chr26_35981437	0	35981437	A	T
26	chr26_35982580	0	35982580	C	T
26	chr26_35989448	0	35989448	T	G
26	chr26_35990496	0	35990496	C	T
26	chr26_35992607	0	35992607	T	A
26	chr26_35993966	0	35993966	A	T
26	chr26_35995913	0	35995913	C	G
26	chr26_35995925	0	35995925	G	A
26	chr26_36000593	0	36000593	A	G
26	chr26_36005790	0	36005790	T	C
26	chr26_36008365	0	36008365	G	T
26	chr26_36011551	0	36011551	A	C
26	chr26_36012904	0	36012904	A	G
26	chr26_36013476	0	36013476	C	A
26	chr26_36018610	0	36018610	T	G
26	chr26_36020499	0	36020499	C	T
26	chr26_36026684	0	36026684	C	T
26	chr26_36030378	0	36030378	T	C
26	chr26_36033898	0	36033898	T	C
26	chr26_36037039	0	36037039	C	G
26	chr26_36042909	0	36042909	A	T
26	chr26_36043289	0	36043289	C	T
26	chr26_36046070	0	36046070	G	A
26	chr26_36047915	0	36047915	A	C
26	chr26_36050685	0	36050685	T	C
26	chr26_36051773	0	36051773	C	T
26	chr26_36052117	0	36052117	C	T
26	chr26_36054790	0	36054790	C	T
26	chr26_36071477	0	36071477	T	C
26	chr26_36071562	0	36071562	A	T
26	chr26_36073302	0	36073302	A	G
26	chr26_36077105	0	36077105	T	C
26	chr26_36079579	0	36079579	C	G
26	chr26_36081085	0	36081085	A	C
26	chr26_36083021	0	36083021	T	C
26	chr26_36085632	0	36085632	T	C
26	chr26_36090297	0	36090297	G	A
26	chr26_36091163	0	36091163	G	A
26	chr26_36094350	0	36094350	A	G
26	chr26_36094786	0	36094786	T	C
26	chr26_36098994	0	36098994	G	A
26	chr26_36099957	0	36099957	T	A
26	chr26_36112607	0	36112607	C	T
26	chr26_36121725	0	36121725	G	T
26	chr26_36126724	0	36126724	A	C
26	chr26_36127249	0	36127249	T	A
26	chr26_36130472	0	36130472	A	G
26	chr26_36135136	0	36135136	C	T
26	chr26_36143511	0	36143511	T	G
26	chr26_36149456	0	36149456	C	T
26	chr26_36160512	0	36160512	G	A
26	chr26_36162946	0	36162946	T	C
26	chr26_36164403	0	36164403	C	T
26	chr26_36166836	0	36166836	C	T
26	chr26_36167345	0	36167345	C	T
26	chr26_36172064	0	36172064	A	G
26	chr26_36173031	0	36173031	T	G
26	chr26_36174045	0	36174045	C	T
26	chr26_36176485	0	36176485	G	C
26	chr26_36177633	0	36177633	C	T
26	chr26_36183003	0	36183003	G	A
26	chr26_36200703	0	36200703	G	T
26	chr26_36200737	0	36200737	A	C
26	chr26_36206627	0	36206627	G	T
26	chr26_36207161	0	36207161	A	G
26	chr26_36207954	0	36207954	A	C
26	chr26_36213316	0	36213316	T	A
26	chr26_36214872	0	36214872	C	T
26	chr26_36215831	0	36215831	C	G
26	chr26_36220485	0	36220485	T	C
26	chr26_36222431	0	36222431	A	G
26	chr26_36223346	0	36223346	A	G
26	chr26_36223964	0	36223964	C	T
26	chr26_36226117	0	36226117	T	C
26	chr26_36228098	0	36228098	C	G
26	chr26_36232810	0	36232810	T	A
26	chr26_36236891	0	36236891	T	C
26	chr26_36238199	0	36238199	A	C
26	chr26_36239595	0	36239595	C	G
26	chr26_36241044	0	36241044	A	G
26	chr26_36242365	0	36242365	A	C
26	chr26_36246053	0	36246053	C	T
26	chr26_36248154	0	36248154	C	T
26	chr26_36248386	0	36248386	C	T
26	chr26_36259793	0	36259793	T	A
26	chr26_36266262	0	36266262	A	G
26	chr26_36266439	0	36266439	A	G
26	chr26_36279169	0	36279169	C	T
26	chr26_36292356	0	36292356	A	C
26	chr26_36299459	0	36299459	G	A
26	chr26_36304283	0	36304283	G	C
26	chr26_36311557	0	36311557	G	T
26	chr26_36321055	0	36321055	A	G
26	chr26_36328470	0	36328470	A	G
26	chr26_36331854	0	36331854	C	T
26	chr26_36335051	0	36335051	A	G
26	chr26_36375654	0	36375654	C	T
26	chr26_36379758	0	36379758	C	T
26	chr26_36389606	0	36389606	A	G
26	chr26_36390276	0	36390276	C	T
26	chr26_36393007	0	36393007	C	T
26	chr26_36394621	0	36394621	A	G
26	chr26_36395043	0	36395043	A	C
26	chr26_36400151	0	36400151	T	C
26	chr26_36400855	0	36400855	T	C
26	chr26_36403435	0	36403435	C	T
26	chr26_36404115	0	36404115	T	G
26	chr26_36405539	0	36405539	C	A
26	chr26_36408604	0	36408604	A	G
26	chr26_36411230	0	36411230	T	G
26	chr26_36411725	0	36411725	T	C
26	chr26_36414713	0	36414713	A	G
26	chr26_36417399	0	36417399	C	T
26	chr26_36417743	0	36417743	C	A
26	chr26_36418972	0	36418972	A	G
26	chr26_36419305	0	36419305	T	C
26	chr26_36421114	0	36421114	A	T
26	chr26_36422751	0	36422751	A	G
26	chr26_36423424	0	36423424	A	G
26	chr26_36423454	0	36423454	T	G
26	chr26_36427953	0	36427953	C	T
26	chr26_36436280	0	36436280	T	C
26	chr26_36437971	0	36437971	A	G
26	chr26_36443004	0	36443004	C	G
26	chr26_36446358	0	36446358	G	A
26	chr26_36449198	0	36449198	A	G
26	chr26_36452220	0	36452220	A	G
26	chr26_36465060	0	36465060	C	T
26	chr26_36465943	0	36465943	G	A
26	chr26_36469109	0	36469109	T	C
26	chr26_36476310	0	36476310	A	G
26	chr26_36482532	0	36482532	A	T
26	chr26_36488852	0	36488852	A	G
26	chr26_36490717	0	36490717	C	T
26	chr26_36492205	0	36492205	G	C
26	chr26_36492272	0	36492272	C	A
26	chr26_36494469	0	36494469	A	T
26	chr26_36496432	0	36496432	G	A
26	chr26_36496729	0	36496729	G	T
26	chr26_36497982	0	36497982	G	A
26	chr26_36498804	0	36498804	A	G
26	chr26_36504231	0	36504231	C	T
26	chr26_36508164	0	36508164	C	G
26	chr26_36511831	0	36511831	C	T
26	chr26_36514532	0	36514532	G	C
26	chr26_36516462	0	36516462	T	G
26	chr26_36519711	0	36519711	C	T
26	chr26_36520015	0	36520015	C	T
26	chr26_36522711	0	36522711	T	C
26	chr26_36534394	0	36534394	C	T
26	chr26_36534690	0	36534690	A	G
26	chr26_36536238	0	36536238	A	C
26	chr26_36537665	0	36537665	A	C
26	chr26_36545906	0	36545906	G	A
26	chr26_36546352	0	36546352	G	A
26	chr26_36546691	0	36546691	T	C
26	chr26_36549418	0	36549418	G	A
26	chr26_36550908	0	36550908	G	T
26	chr26_36565883	0	36565883	A	G
26	chr26_36568734	0	36568734	C	T
26	chr26_36569956	0	36569956	C	T
26	chr26_36575669	0	36575669	A	G
26	chr26_36579936	0	36579936	T	C
26	chr26_36588772	0	36588772	C	A
26	chr26_36590621	0	36590621	G	A
26	chr26_36590924	0	36590924	A	G
26	chr26_36596246	0	36596246	C	A
26	chr26_36607772	0	36607772	G	T
26	chr26_36609046	0	36609046	A	C
26	chr26_36609454	0	36609454	C	T
26	chr26_36610304	0	36610304	A	G
26	chr26_36611785	0	36611785	C	G
26	chr26_36626186	0	36626186	C	T
26	chr26_36631107	0	36631107	G	C
26	chr26_36633969	0	36633969	A	G
26	chr26_36638992	0	36638992	A	C
26	chr26_36644623	0	36644623	G	A
26	chr26_36646938	0	36646938	T	C
26	chr26_36647134	0	36647134	T	C
26	chr26_36647792	0	36647792	C	G
26	chr26_36648873	0	36648873	C	G
26	chr26_36649821	0	36649821	C	G
26	chr26_36657296	0	36657296	C	T
26	chr26_36663868	0	36663868	C	G
26	chr26_36665589	0	36665589	A	C
26	chr26_36669508	0	36669508	G	A
26	chr26_36671205	0	36671205	G	C
26	chr26_36677470	0	36677470	G	A
26	chr26_36686135	0	36686135	G	C
26	chr26_36686974	0	36686974	A	G
26	chr26_36701923	0	36701923	T	A
26	chr26_36702085	0	36702085	A	G
26	chr26_36702810	0	36702810	T	C
26	chr26_36705741	0	36705741	G	A
26	chr26_36706398	0	36706398	G	A
26	chr26_36707289	0	36707289	G	A
26	chr26_36715995	0	36715995	C	A
26	chr26_36716179	0	36716179	G	A
26	chr26_36716513	0	36716513	A	G
26	chr26_36724126	0	36724126	G	A
26	chr26_36729247	0	36729247	G	C
26	chr26_36730900	0	36730900	T	C
26	chr26_36731933	0	36731933	T	C
26	chr26_36735333	0	36735333	C	T
26	chr26_36742048	0	36742048	G	A
26	chr26_36744237	0	36744237	A	C
26	chr26_36746500	0	36746500	T	C
26	chr26_36746658	0	36746658	T	G
26	chr26_36763095	0	36763095	G	A
26	chr26_36764070	0	36764070	C	T
26	chr26_36768911	0	36768911	C	T
26	chr26_36770479	0	36770479	A	G
26	chr26_36772664	0	36772664	G	A
26	chr26_36774870	0	36774870	G	T
26	chr26_36775158	0	36775158	T	C
26	chr26_36779504	0	36779504	C	T
26	chr26_36786050	0	36786050	C	T
26	chr26_36786639	0	36786639	G	A
26	chr26_36787824	0	36787824	T	A
26	chr26_36788287	0	36788287	A	G
26	chr26_36797808	0	36797808	A	G
26	chr26_36797828	0	36797828	A	G
26	chr26_36798579	0	36798579	T	C
26	chr26_36799013	0	36799013	A	T
26	chr26_36800484	0	36800484	G	A
26	chr26_36801704	0	36801704	T	C
26	chr26_36804311	0	36804311	G	A
26	chr26_36804385	0	36804385	T	C
26	chr26_36806968	0	36806968	T	A
26	chr26_36807744	0	36807744	T	C
26	chr26_36808004	0	36808004	T	G
26	chr26_36815059	0	36815059	A	G
26	chr26_36815430	0	36815430	G	A
26	chr26_36815997	0	36815997	A	G
26	chr26_36816864	0	36816864	T	G
26	chr26_36820970	0	36820970	T	C
26	chr26_36842308	0	36842308	C	T
26	chr26_36842515	0	36842515	T	C
26	chr26_36845919	0	36845919	G	A
26	chr26_36848948	0	36848948	T	C
26	chr26_36855790	0	36855790	A	G
26	chr26_36855914	0	36855914	A	G
26	chr26_36856251	0	36856251	A	G
26	chr26_36861256	0	36861256	G	A
26	chr26_36863176	0	36863176	A	G
26	chr26_36863701	0	36863701	A	G
26	chr26_36867063	0	36867063	A	G
26	chr26_36869756	0	36869756	A	C
26	chr26_36874824	0	36874824	T	G
26	chr26_36876117	0	36876117	T	C
26	chr26_36883917	0	36883917	A	G
26	chr26_36885739	0	36885739	G	A
26	chr26_36894165	0	36894165	A	G
26	chr26_36894750	0	36894750	A	T
26	chr26_36895592	0	36895592	T	C
26	chr26_36901839	0	36901839	T	A
26	chr26_36901923	0	36901923	C	T
26	chr26_36906511	0	36906511	G	A
26	chr26_36907863	0	36907863	G	A
26	chr26_36910144	0	36910144	G	C
26	chr26_36914746	0	36914746	G	C
26	chr26_36921849	0	36921849	A	G
26	chr26_36931401	0	36931401	T	C
26	chr26_36943462	0	36943462	A	G
26	chr26_36945462	0	36945462	G	C
26	chr26_36945912	0	36945912	A	G
26	chr26_36946578	0	36946578	A	G
26	chr26_36946581	0	36946581	C	G
26	chr26_36947268	0	36947268	G	C
26	chr26_36950631	0	36950631	C	T
26	chr26_36960134	0	36960134	A	G
26	chr26_36960148	0	36960148	T	A
26	chr26_36960679	0	36960679	T	C
26	chr26_36963073	0	36963073	T	C
26	chr26_36964010	0	36964010	A	G
26	chr26_36964261	0	36964261	C	G
26	chr26_36971381	0	36971381	T	C
26	chr26_36973249	0	36973249	T	C
26	chr26_36979547	0	36979547	T	C
26	chr26_36980741	0	36980741	T	C
26	chr26_36989544	0	36989544	A	G
26	chr26_36991073	0	36991073	A	G
26	chr26_36999310	0	36999310	T	C
26	chr26_37001173	0	37001173	T	C
26	chr26_37001268	0	37001268	A	G
26	chr26_37003398	0	37003398	A	C
26	chr26_37019242	0	37019242	A	T
26	chr26_37021765	0	37021765	T	C
26	chr26_37023342	0	37023342	G	T
26	chr26_37027240	0	37027240	A	G
26	chr26_37028687	0	37028687	G	C
26	chr26_37031906	0	37031906	A	G
26	chr26_37035364	0	37035364	C	A
26	chr26_37036391	0	37036391	A	G
26	chr26_37038616	0	37038616	T	G
26	chr26_37045422	0	37045422	G	A
26	chr26_37046000	0	37046000	T	C
26	chr26_37048579	0	37048579	C	T
26	chr26_37049298	0	37049298	A	G
26	chr26_37049873	0	37049873	G	A
26	chr26_37050913	0	37050913	G	C
26	chr26_37051500	0	37051500	T	C
26	chr26_37062823	0	37062823	G	A
26	chr26_37069990	0	37069990	A	G
26	chr26_37073865	0	37073865	G	A
26	chr26_37076444	0	37076444	A	G
26	chr26_37081346	0	37081346	G	C
26	chr26_37082854	0	37082854	C	T
26	chr26_37082943	0	37082943	T	C
26	chr26_37087119	0	37087119	G	T
26	chr26_37087691	0	37087691	A	G
26	chr26_37088124	0	37088124	G	A
26	chr26_37090707	0	37090707	T	A
26	chr26_37091259	0	37091259	G	A
26	chr26_37091554	0	37091554	C	T
26	chr26_37097236	0	37097236	C	A
26	chr26_37100328	0	37100328	T	C
26	chr26_37100944	0	37100944	G	T
26	chr26_37103836	0	37103836	A	G
26	chr26_37111519	0	37111519	A	G
26	chr26_37112338	0	37112338	T	G
26	chr26_37113122	0	37113122	A	G
26	chr26_37116689	0	37116689	T	C
26	chr26_37116917	0	37116917	A	G
26	chr26_37121812	0	37121812	T	C
26	chr26_37126458	0	37126458	A	G
26	chr26_37129953	0	37129953	G	A
26	chr26_37130066	0	37130066	C	G
26	chr26_37136068	0	37136068	A	C
26	chr26_37136709	0	37136709	G	T
26	chr26_37139019	0	37139019	T	C
26	chr26_37142961	0	37142961	C	T
26	chr26_37148768	0	37148768	G	C
26	chr26_37148769	0	37148769	A	G
26	chr26_37149820	0	37149820	C	T
26	chr26_37152051	0	37152051	A	C
26	chr26_37152196	0	37152196	A	G
26	chr26_37153706	0	37153706	C	T
26	chr26_37157935	0	37157935	G	C
26	chr26_37160680	0	37160680	A	G
26	chr26_37162791	0	37162791	C	A
26	chr26_37164996	0	37164996	C	A
26	chr26_37170717	0	37170717	C	G
26	chr26_37175070	0	37175070	C	T
26	chr26_37175699	0	37175699	T	C
26	chr26_37177415	0	37177415	T	C
26	chr26_37178021	0	37178021	G	A
26	chr26_37179445	0	37179445	A	G
26	chr26_37180099	0	37180099	G	A
26	chr26_37183197	0	37183197	A	G
26	chr26_37183270	0	37183270	A	G
26	chr26_37188074	0	37188074	C	T
26	chr26_37189780	0	37189780	T	C
26	chr26_37190167	0	37190167	T	C
26	chr26_37191177	0	37191177	C	G
26	chr26_37193966	0	37193966	T	C
26	chr26_37193989	0	37193989	A	G
26	chr26_37194238	0	37194238	A	G
26	chr26_37195031	0	37195031	T	G
26	chr26_37202657	0	37202657	G	C
26	chr26_37220344	0	37220344	C	T
26	chr26_37220422	0	37220422	T	C
26	chr26_37223297	0	37223297	C	A
26	chr26_37225876	0	37225876	G	A
26	chr26_37228348	0	37228348	A	G
26	chr26_37230340	0	37230340	G	A
26	chr26_37233097	0	37233097	T	C
26	chr26_37238264	0	37238264	C	T
26	chr26_37242453	0	37242453	T	C
26	chr26_37244300	0	37244300	G	A
26	chr26_37250655	0	37250655	A	G
26	chr26_37251491	0	37251491	T	C
26	chr26_37254856	0	37254856	G	C
26	chr26_37254875	0	37254875	A	G
26	chr26_37254910	0	37254910	G	A
26	chr26_37255735	0	37255735	T	C
26	chr26_37257630	0	37257630	T	C
26	chr26_37261607	0	37261607	A	G
26	chr26_37262288	0	37262288	C	A
26	chr26_37262293	0	37262293	A	G
26	chr26_37267343	0	37267343	A	G
26	chr26_37268859	0	37268859	T	C
26	chr26_37273549	0	37273549	A	G
26	chr26_37280763	0	37280763	A	G
26	chr26_37282061	0	37282061	C	G
26	chr26_37293047	0	37293047	G	C
26	chr26_37297189	0	37297189	C	T
26	chr26_37302715	0	37302715	G	A
26	chr26_37307179	0	37307179	G	A
26	chr26_37307875	0	37307875	G	A
26	chr26_37308951	0	37308951	C	T
26	chr26_37310461	0	37310461	G	C
26	chr26_37313132	0	37313132	C	T
26	chr26_37314057	0	37314057	T	C
26	chr26_37314294	0	37314294	C	T
26	chr26_37314472	0	37314472	A	G
26	chr26_37321598	0	37321598	A	G
26	chr26_37324310	0	37324310	T	C
26	chr26_37324359	0	37324359	A	C
26	chr26_37327511	0	37327511	A	C
26	chr26_37335031	0	37335031	T	C
26	chr26_37336304	0	37336304	T	C
26	chr26_37338678	0	37338678	C	T
26	chr26_37338998	0	37338998	C	T
26	chr26_37339285	0	37339285	A	G
26	chr26_37341302	0	37341302	A	G
26	chr26_37347542	0	37347542	G	T
26	chr26_37349853	0	37349853	C	T
26	chr26_37352324	0	37352324	A	G
26	chr26_37353631	0	37353631	A	G
26	chr26_37354061	0	37354061	C	G
26	chr26_37358129	0	37358129	T	C
26	chr26_37359000	0	37359000	T	C
26	chr26_37362085	0	37362085	A	G
26	chr26_37363979	0	37363979	A	C
26	chr26_37366970	0	37366970	C	T
26	chr26_37369212	0	37369212	G	A
26	chr26_37377803	0	37377803	T	G
26	chr26_37378710	0	37378710	C	G
26	chr26_37379513	0	37379513	A	C
26	chr26_37379792	0	37379792	A	G
26	chr26_37379952	0	37379952	A	G
26	chr26_37380869	0	37380869	A	G
26	chr26_37383717	0	37383717	A	C
26	chr26_37386221	0	37386221	C	T
26	chr26_37386628	0	37386628	T	C
26	chr26_37388707	0	37388707	T	C
26	chr26_37392109	0	37392109	A	G
26	chr26_37400762	0	37400762	G	C
26	chr26_37401631	0	37401631	A	G
26	chr26_37403880	0	37403880	A	G
26	chr26_37404446	0	37404446	A	G
26	chr26_37405434	0	37405434	T	C
26	chr26_37448917	0	37448917	C	G
26	chr26_37457792	0	37457792	T	C
26	chr26_37460405	0	37460405	C	T
26	chr26_37462144	0	37462144	T	C
26	chr26_37464712	0	37464712	C	T
26	chr26_37481177	0	37481177	C	T
26	chr26_37483446	0	37483446	A	G
26	chr26_37484811	0	37484811	T	C
26	chr26_37486456	0	37486456	C	T
26	chr26_37492147	0	37492147	A	G
26	chr26_37495844	0	37495844	T	C
26	chr26_37496810	0	37496810	G	A
26	chr26_37498494	0	37498494	G	A
26	chr26_37500193	0	37500193	C	T
26	chr26_37500813	0	37500813	T	C
26	chr26_37509823	0	37509823	C	T
26	chr26_37515808	0	37515808	C	A
26	chr26_37518120	0	37518120	G	C
26	chr26_37518122	0	37518122	A	G
26	chr26_37519496	0	37519496	A	G
26	chr26_37523310	0	37523310	G	C
26	chr26_37523955	0	37523955	G	C
26	chr26_37526218	0	37526218	C	T
26	chr26_37531863	0	37531863	A	C
26	chr26_37533283	0	37533283	A	G
26	chr26_37533297	0	37533297	T	G
26	chr26_37535132	0	37535132	A	C
26	chr26_37537767	0	37537767	A	T
26	chr26_37539374	0	37539374	A	G
26	chr26_37542278	0	37542278	G	A
26	chr26_37554667	0	37554667	G	A
26	chr26_37557202	0	37557202	A	G
26	chr26_37558279	0	37558279	T	C
26	chr26_37562716	0	37562716	C	T
26	chr26_37565197	0	37565197	T	C
26	chr26_37568235	0	37568235	T	G
26	chr26_37569723	0	37569723	A	G
26	chr26_37581189	0	37581189	C	G
26	chr26_37581540	0	37581540	G	A
26	chr26_37588945	0	37588945	T	C
26	chr26_37589133	0	37589133	T	G
26	chr26_37589693	0	37589693	T	C
26	chr26_37591713	0	37591713	A	G
26	chr26_37593664	0	37593664	A	G
26	chr26_37599176	0	37599176	A	G
26	chr26_37602089	0	37602089	C	T
26	chr26_37608597	0	37608597	A	G
26	chr26_37610987	0	37610987	C	T
26	chr26_37611074	0	37611074	G	A
26	chr26_37613553	0	37613553	T	C
26	chr26_37614874	0	37614874	C	T
26	chr26_37618003	0	37618003	A	G
26	chr26_37619902	0	37619902	T	C
26	chr26_37627214	0	37627214	T	A
26	chr26_37630452	0	37630452	G	C
26	chr26_37631917	0	37631917	G	A
26	chr26_37633311	0	37633311	A	C
26	chr26_37633488	0	37633488	A	G
26	chr26_37638497	0	37638497	A	T
26	chr26_37638673	0	37638673	C	G
26	chr26_37643700	0	37643700	T	C
26	chr26_37645514	0	37645514	T	C
26	chr26_37649356	0	37649356	T	C
26	chr26_37652854	0	37652854	C	G
26	chr26_37662219	0	37662219	T	C
26	chr26_37662981	0	37662981	C	T
26	chr26_37663289	0	37663289	A	G
26	chr26_37663642	0	37663642	T	C
26	chr26_37667550	0	37667550	C	T
26	chr26_37667573	0	37667573	C	T
26	chr26_37669065	0	37669065	A	G
26	chr26_37675775	0	37675775	T	G
26	chr26_37675876	0	37675876	C	T
26	chr26_37676828	0	37676828	A	G
26	chr26_37677968	0	37677968	C	A
26	chr26_37678954	0	37678954	T	G
26	chr26_37682760	0	37682760	A	G
26	chr26_37682906	0	37682906	T	C
26	chr26_37686601	0	37686601	G	C
26	chr26_37689072	0	37689072	T	C
26	chr26_37690992	0	37690992	A	G
26	chr26_37693768	0	37693768	C	G
26	chr26_37698518	0	37698518	G	A
26	chr26_37699598	0	37699598	T	G
26	chr26_37706920	0	37706920	A	G
26	chr26_37711540	0	37711540	A	C
26	chr26_37711675	0	37711675	G	A
26	chr26_37713081	0	37713081	T	C
26	chr26_37717907	0	37717907	G	A
26	chr26_37719563	0	37719563	C	G
26	chr26_37720343	0	37720343	G	A
26	chr26_37721510	0	37721510	C	T
26	chr26_37722732	0	37722732	C	T
26	chr26_37726662	0	37726662	A	G
26	chr26_37729012	0	37729012	C	T
26	chr26_37739779	0	37739779	T	C
26	chr26_37745490	0	37745490	G	A
26	chr26_37745616	0	37745616	G	C
26	chr26_37751290	0	37751290	G	A
26	chr26_37756841	0	37756841	A	G
26	chr26_37758265	0	37758265	A	G
26	chr26_37759201	0	37759201	C	G
26	chr26_37762425	0	37762425	A	G
26	chr26_37762856	0	37762856	G	A
26	chr26_37763383	0	37763383	C	T
26	chr26_37766007	0	37766007	T	C
26	chr26_37770958	0	37770958	A	G
26	chr26_37772290	0	37772290	T	C
26	chr26_37772618	0	37772618	T	C
26	chr26_37776422	0	37776422	T	C
26	chr26_37779279	0	37779279	T	C
26	chr26_37784603	0	37784603	G	A
26	chr26_37785476	0	37785476	G	T
26	chr26_37785731	0	37785731	C	T
26	chr26_37788658	0	37788658	T	C
26	chr26_37792335	0	37792335	C	T
26	chr26_37811610	0	37811610	A	G
26	chr26_37812265	0	37812265	G	C
26	chr26_37814462	0	37814462	T	C
26	chr26_37814519	0	37814519	A	G
26	chr26_37818192	0	37818192	A	G
26	chr26_37821690	0	37821690	C	A
26	chr26_37828740	0	37828740	A	G
26	chr26_37831766	0	37831766	A	G
26	chr26_37832243	0	37832243	A	G
26	chr26_37832763	0	37832763	T	C
26	chr26_37834233	0	37834233	C	A
26	chr26_37835530	0	37835530	C	T
26	chr26_37835822	0	37835822	C	T
26	chr26_37835959	0	37835959	A	G
26	chr26_37837319	0	37837319	A	G
26	chr26_37837416	0	37837416	G	A
26	chr26_37837705	0	37837705	T	C
26	chr26_37840753	0	37840753	T	C
26	chr26_37849745	0	37849745	C	G
26	chr26_37851488	0	37851488	G	T
26	chr26_37852664	0	37852664	A	G
26	chr26_37853025	0	37853025	C	T
26	chr26_37853669	0	37853669	G	C
26	chr26_37854720	0	37854720	A	G
26	chr26_37861101	0	37861101	C	T
26	chr26_37861466	0	37861466	A	G
26	chr26_37862898	0	37862898	G	A
26	chr26_37863865	0	37863865	G	A
26	chr26_37871735	0	37871735	C	T
26	chr26_37876176	0	37876176	A	G
26	chr26_37878802	0	37878802	A	G
26	chr26_37880005	0	37880005	A	G
26	chr26_37880342	0	37880342	A	G
26	chr26_37881823	0	37881823	C	T
26	chr26_37882956	0	37882956	T	C
26	chr26_37894493	0	37894493	C	T
26	chr26_37900654	0	37900654	A	G
26	chr26_37904843	0	37904843	T	C
26	chr26_37907259	0	37907259	G	A
26	chr26_37917178	0	37917178	T	C
26	chr26_37921121	0	37921121	C	T
26	chr26_37928038	0	37928038	G	A
26	chr26_37928210	0	37928210	C	T
26	chr26_37934936	0	37934936	G	A
26	chr26_37937309	0	37937309	T	C
26	chr26_37943633	0	37943633	G	A
26	chr26_37943865	0	37943865	A	G
26	chr26_37946745	0	37946745	A	G
26	chr26_37947793	0	37947793	A	G
26	chr26_37949288	0	37949288	C	G
26	chr26_37950629	0	37950629	A	G
26	chr26_37958921	0	37958921	T	C
26	chr26_37959116	0	37959116	C	G
26	chr26_37959947	0	37959947	T	C
26	chr26_37962755	0	37962755	A	G
26	chr26_37963572	0	37963572	T	G
26	chr26_37963721	0	37963721	G	A
26	chr26_37963760	0	37963760	C	G
26	chr26_37964265	0	37964265	C	G
26	chr26_37967075	0	37967075	A	G
26	chr26_37967699	0	37967699	A	G
26	chr26_37970281	0	37970281	T	C
26	chr26_37974926	0	37974926	A	G
26	chr26_37980709	0	37980709	A	G
26	chr26_37981610	0	37981610	T	C
26	chr26_37985124	0	37985124	G	C
26	chr26_37985384	0	37985384	G	T
26	chr26_37989447	0	37989447	A	G
26	chr26_37995196	0	37995196	T	C
26	chr26_37999525	0	37999525	G	A
26	chr26_37999801	0	37999801	T	C
26	chr26_38001305	0	38001305	G	T
26	chr26_38005316	0	38005316	T	C
26	chr26_38005931	0	38005931	C	T
26	chr26_38012550	0	38012550	A	G
26	chr26_38012579	0	38012579	A	G
26	chr26_38014000	0	38014000	A	G
26	chr26_38015274	0	38015274	T	C
26	chr26_38015931	0	38015931	T	C
26	chr26_38016236	0	38016236	A	G
26	chr26_38016579	0	38016579	A	G
26	chr26_38017462	0	38017462	G	A
26	chr26_38018049	0	38018049	G	A
26	chr26_38018431	0	38018431	T	A
26	chr26_38021460	0	38021460	C	G
26	chr26_38024350	0	38024350	A	G
26	chr26_38024858	0	38024858	C	T
26	chr26_38025769	0	38025769	T	A
26	chr26_38025791	0	38025791	G	C
26	chr26_38026226	0	38026226	T	C
26	chr26_38033915	0	38033915	T	C
26	chr26_38038718	0	38038718	A	G
26	chr26_38041856	0	38041856	A	G
26	chr26_38042223	0	38042223	A	T
26	chr26_38042708	0	38042708	C	T
26	chr26_38044869	0	38044869	A	G
26	chr26_38045821	0	38045821	G	T
26	chr26_38046567	0	38046567	G	A
26	chr26_38048169	0	38048169	T	C
26	chr26_38056664	0	38056664	G	A
26	chr26_38057278	0	38057278	T	C
26	chr26_38062385	0	38062385	A	G
26	chr26_38064566	0	38064566	A	G
26	chr26_38064597	0	38064597	A	G
26	chr26_38064729	0	38064729	T	C
26	chr26_38068620	0	38068620	G	C
26	chr26_38069365	0	38069365	C	T
26	chr26_38074939	0	38074939	A	G
26	chr26_38083356	0	38083356	A	G
26	chr26_38085022	0	38085022	C	T
26	chr26_38088663	0	38088663	T	C
26	chr26_38092670	0	38092670	A	G
26	chr26_38093010	0	38093010	G	T
26	chr26_38099589	0	38099589	A	G
26	chr26_38102698	0	38102698	A	C
26	chr26_38103098	0	38103098	T	A
26	chr26_38105667	0	38105667	T	A
26	chr26_38106324	0	38106324	C	T
26	chr26_38106954	0	38106954	C	G
26	chr26_38107102	0	38107102	T	C
26	chr26_38110028	0	38110028	A	G
26	chr26_38115004	0	38115004	T	C
26	chr26_38116871	0	38116871	A	G
26	chr26_38123683	0	38123683	C	G
26	chr26_38126528	0	38126528	T	C
26	chr26_38130741	0	38130741	T	C
26	chr26_38132998	0	38132998	A	T
26	chr26_38138211	0	38138211	C	G
26	chr26_38140719	0	38140719	C	T
26	chr26_38145075	0	38145075	A	G
26	chr26_38146469	0	38146469	T	C
26	chr26_38150524	0	38150524	T	C
26	chr26_38151140	0	38151140	T	C
26	chr26_38153635	0	38153635	A	G
26	chr26_38157676	0	38157676	T	C
26	chr26_38161184	0	38161184	T	C
26	chr26_38162857	0	38162857	A	G
26	chr26_38164387	0	38164387	A	G
26	chr26_38164400	0	38164400	T	C
26	chr26_38168864	0	38168864	T	C
26	chr26_38169033	0	38169033	T	C
26	chr26_38178823	0	38178823	A	G
26	chr26_38185831	0	38185831	C	T
26	chr26_38186416	0	38186416	T	C
26	chr26_38195923	0	38195923	C	G
26	chr26_38196111	0	38196111	C	T
26	chr26_38202385	0	38202385	T	C
26	chr26_38207628	0	38207628	G	A
26	chr26_38208056	0	38208056	A	G
26	chr26_38211141	0	38211141	A	G
26	chr26_38214528	0	38214528	C	A
26	chr26_38217791	0	38217791	C	G
26	chr26_38221067	0	38221067	A	C
26	chr26_38223595	0	38223595	A	G
26	chr26_38224099	0	38224099	G	C
26	chr26_38225351	0	38225351	C	T
26	chr26_38226458	0	38226458	T	G
26	chr26_38226831	0	38226831	T	C
26	chr26_38228544	0	38228544	T	C
26	chr26_38228915	0	38228915	A	G
26	chr26_38230432	0	38230432	G	A
26	chr26_38231661	0	38231661	A	G
26	chr26_38232306	0	38232306	A	G
26	chr26_38232619	0	38232619	A	G
26	chr26_38234954	0	38234954	A	G
26	chr26_38245899	0	38245899	T	C
26	chr26_38247404	0	38247404	G	A
26	chr26_38249287	0	38249287	A	C
26	chr26_38249488	0	38249488	T	G
26	chr26_38252045	0	38252045	G	A
26	chr26_38257942	0	38257942	C	T
26	chr26_38260055	0	38260055	T	C
26	chr26_38260136	0	38260136	T	C
26	chr26_38265662	0	38265662	T	C
26	chr26_38270596	0	38270596	G	A
26	chr26_38273784	0	38273784	T	C
26	chr26_38276351	0	38276351	A	G
26	chr26_38278339	0	38278339	A	G
26	chr26_38278937	0	38278937	T	G
26	chr26_38280343	0	38280343	G	C
26	chr26_38281267	0	38281267	A	G
26	chr26_38284387	0	38284387	T	C
26	chr26_38285108	0	38285108	G	A
26	chr26_38285390	0	38285390	A	G
26	chr26_38287878	0	38287878	A	G
26	chr26_38288179	0	38288179	T	C
26	chr26_38289315	0	38289315	G	A
26	chr26_38291490	0	38291490	A	G
26	chr26_38302028	0	38302028	T	C
26	chr26_38312837	0	38312837	C	A
26	chr26_38313888	0	38313888	C	T
26	chr26_38316471	0	38316471	T	C
26	chr26_38317833	0	38317833	G	A
26	chr26_38320452	0	38320452	G	A
26	chr26_38327857	0	38327857	T	C
26	chr26_38329127	0	38329127	G	C
26	chr26_38329535	0	38329535	A	G
26	chr26_38337036	0	38337036	A	G
26	chr26_38337321	0	38337321	G	A
26	chr26_38338837	0	38338837	A	G
26	chr26_38339324	0	38339324	T	C
26	chr26_38340004	0	38340004	T	C
26	chr26_38340280	0	38340280	T	C
26	chr26_38351590	0	38351590	G	A
26	chr26_38352508	0	38352508	A	G
26	chr26_38357201	0	38357201	A	G
26	chr26_38359134	0	38359134	T	C
26	chr26_38370274	0	38370274	T	C
26	chr26_38371823	0	38371823	C	T
26	chr26_38372713	0	38372713	T	C
26	chr26_38372714	0	38372714	A	G
26	chr26_38385459	0	38385459	G	A
26	chr26_38387780	0	38387780	G	T
26	chr26_38387982	0	38387982	T	C
26	chr26_38391458	0	38391458	A	G
26	chr26_38393719	0	38393719	A	G
26	chr26_38395130	0	38395130	A	G
26	chr26_38396953	0	38396953	G	A
26	chr26_38397098	0	38397098	C	T
26	chr26_38399096	0	38399096	A	G
26	chr26_38403924	0	38403924	A	G
26	chr26_38408148	0	38408148	C	T
26	chr26_38409267	0	38409267	T	C
26	chr26_38412477	0	38412477	A	G
26	chr26_38414328	0	38414328	T	C
26	chr26_38415390	0	38415390	A	G
26	chr26_38420336	0	38420336	G	A
26	chr26_38429877	0	38429877	C	T
26	chr26_38438977	0	38438977	T	C
26	chr26_38439175	0	38439175	A	G
26	chr26_38444744	0	38444744	A	G
26	chr26_38447109	0	38447109	T	C
26	chr26_38450242	0	38450242	G	C
26	chr26_38458871	0	38458871	T	C
26	chr26_38462687	0	38462687	C	T
26	chr26_38466851	0	38466851	G	T
26	chr26_38466945	0	38466945	T	C
26	chr26_38468708	0	38468708	T	A
26	chr26_38468741	0	38468741	C	T
26	chr26_38470766	0	38470766	C	T
26	chr26_38473444	0	38473444	G	A
26	chr26_38474094	0	38474094	C	T
26	chr26_38475196	0	38475196	C	T
26	chr26_38475307	0	38475307	C	T
26	chr26_38480767	0	38480767	A	G
26	chr26_38482211	0	38482211	T	C
26	chr26_38486141	0	38486141	T	C
26	chr26_38490571	0	38490571	G	A
26	chr26_38494315	0	38494315	C	G
26	chr26_38496948	0	38496948	A	C
26	chr26_38498867	0	38498867	T	C
26	chr26_38516661	0	38516661	A	G
26	chr26_38521564	0	38521564	C	T
26	chr26_38527803	0	38527803	A	G
26	chr26_38529731	0	38529731	A	G
26	chr26_38530630	0	38530630	C	G
26	chr26_38535816	0	38535816	G	A
26	chr26_38538031	0	38538031	T	C
26	chr26_38539600	0	38539600	A	G
26	chr26_38543486	0	38543486	T	C
26	chr26_38546077	0	38546077	A	G
26	chr26_38546547	0	38546547	C	A
26	chr26_38549864	0	38549864	C	T
26	chr26_38551526	0	38551526	T	C
26	chr26_38552282	0	38552282	T	C
26	chr26_38553672	0	38553672	T	C
26	chr26_38554570	0	38554570	T	C
26	chr26_38557273	0	38557273	C	T
26	chr26_38558798	0	38558798	C	T
26	chr26_38560352	0	38560352	A	G
26	chr26_38565114	0	38565114	C	T
26	chr26_38568280	0	38568280	T	C
26	chr26_38568281	0	38568281	G	A
26	chr26_38575768	0	38575768	A	G
26	chr26_38578257	0	38578257	T	C
26	chr26_38579175	0	38579175	G	A
26	chr26_38584778	0	38584778	C	G
26	chr26_38585355	0	38585355	A	G
26	chr26_38585589	0	38585589	A	G
26	chr26_38605916	0	38605916	G	A
26	chr26_38606947	0	38606947	T	C
26	chr26_38608271	0	38608271	T	C
26	chr26_38609730	0	38609730	A	G
26	chr26_38610025	0	38610025	A	G
26	chr26_38610423	0	38610423	A	G
26	chr26_38611398	0	38611398	A	G
26	chr26_38621849	0	38621849	T	C
26	chr26_38621927	0	38621927	A	G
26	chr26_38628908	0	38628908	T	C
26	chr26_38635969	0	38635969	A	T
26	chr26_38636191	0	38636191	T	C
26	chr26_38642967	0	38642967	T	C
26	chr26_38643286	0	38643286	T	C
26	chr26_38644516	0	38644516	C	G
26	chr26_38649707	0	38649707	A	G
26	chr26_38651088	0	38651088	G	T
26	chr26_38660272	0	38660272	T	C
26	chr26_38663837	0	38663837	A	C
26	chr26_38671340	0	38671340	T	C
26	chr26_38671893	0	38671893	T	C
26	chr26_38672120	0	38672120	T	C
26	chr26_38674161	0	38674161	A	C
26	chr26_38674688	0	38674688	A	G
26	chr26_38679128	0	38679128	G	C
26	chr26_38679168	0	38679168	T	C
26	chr26_38679484	0	38679484	G	A
26	chr26_38682956	0	38682956	A	G
26	chr26_38683037	0	38683037	C	G
26	chr26_38699640	0	38699640	G	A
26	chr26_38702333	0	38702333	C	T
26	chr26_38703128	0	38703128	T	C
26	chr26_38704938	0	38704938	G	A
26	chr26_38705061	0	38705061	G	A
26	chr26_38711378	0	38711378	T	C
26	chr26_38713225	0	38713225	A	G
26	chr26_38719050	0	38719050	T	C
26	chr26_38728366	0	38728366	T	A
26	chr26_38731197	0	38731197	T	C
26	chr26_38731403	0	38731403	A	G
26	chr26_38731764	0	38731764	T	C
26	chr26_38737657	0	38737657	C	T
26	chr26_38745198	0	38745198	T	C
26	chr26_38751054	0	38751054	A	G
26	chr26_38756277	0	38756277	T	C
26	chr26_38760141	0	38760141	T	C
26	chr26_38761032	0	38761032	T	C
26	chr26_38764099	0	38764099	A	G
26	chr26_38767711	0	38767711	T	C
26	chr26_38768298	0	38768298	T	C
26	chr26_38772433	0	38772433	G	A
26	chr26_38772633	0	38772633	T	C
26	chr26_38776155	0	38776155	T	G
26	chr26_38776196	0	38776196	T	C
26	chr26_38777826	0	38777826	C	G
26	chr26_38780074	0	38780074	T	C
26	chr26_38783078	0	38783078	C	T
26	chr26_38788569	0	38788569	C	G
26	chr26_38789194	0	38789194	G	C
26	chr26_38791675	0	38791675	T	C
26	chr26_38793479	0	38793479	A	C
26	chr26_38799224	0	38799224	A	C
26	chr26_38802293	0	38802293	T	G
26	chr26_38802765	0	38802765	T	C
26	chr26_38803287	0	38803287	T	G
26	chr26_38805757	0	38805757	A	G
26	chr26_38815846	0	38815846	A	G
26	chr26_38815884	0	38815884	C	T
26	chr26_38819547	0	38819547	G	A
26	chr26_38822903	0	38822903	G	A
26	chr26_38822932	0	38822932	A	G
26	chr26_38832188	0	38832188	C	G
26	chr26_38832242	0	38832242	A	G
26	chr26_38837856	0	38837856	T	C
26	chr26_38838201	0	38838201	C	T
26	chr26_38852466	0	38852466	C	T
26	chr26_38861150	0	38861150	C	T
26	chr26_38873133	0	38873133	T	C
26	chr26_38873719	0	38873719	C	A
26	chr26_38874912	0	38874912	A	G
26	chr26_38877233	0	38877233	T	C
26	chr26_38880754	0	38880754	C	A
26	chr26_38888819	0	38888819	A	C
26	chr26_38894629	0	38894629	C	T
26	chr26_38895683	0	38895683	T	C
26	chr26_38897466	0	38897466	C	T
26	chr26_38897738	0	38897738	G	T
26	chr26_38898163	0	38898163	T	C
26	chr26_38898301	0	38898301	G	C
26	chr26_38899228	0	38899228	G	A
26	chr26_38915609	0	38915609	T	C
26	chr26_38917491	0	38917491	A	G
26	chr26_38921488	0	38921488	C	T
26	chr26_38923151	0	38923151	G	T
26	chr26_38923215	0	38923215	T	C
26	chr26_38923441	0	38923441	C	T
26	chr26_38924879	0	38924879	C	T
26	chr26_38939396	0	38939396	A	G
26	chr26_38945995	0	38945995	C	T
26	chr26_38953021	0	38953021	C	A
26	chr26_38956712	0	38956712	C	A
26	chr26_38957645	0	38957645	T	C
26	chr26_38959205	0	38959205	A	G
26	chr26_38961668	0	38961668	T	C
26	chr26_38963126	0	38963126	T	C
26	chr26_38963899	0	38963899	A	T
26	chr26_38965417	0	38965417	C	T
26	chr26_38968154	0	38968154	A	G
26	chr26_38968966	0	38968966	C	T
26	chr26_38972071	0	38972071	T	C
26	chr26_38973677	0	38973677	C	G
26	chr26_38978448	0	38978448	C	A
26	chr26_38985191	0	38985191	A	G
26	chr26_38995551	0	38995551	C	T
26	chr26_39003647	0	39003647	C	A
26	chr26_39003751	0	39003751	A	C
26	chr26_39008157	0	39008157	T	G
26	chr26_39012681	0	39012681	T	C
26	chr26_39013411	0	39013411	C	A
26	chr26_39014498	0	39014498	T	C
26	chr26_39019623	0	39019623	A	G
26	chr26_39019796	0	39019796	A	G
26	chr26_39021467	0	39021467	A	G
26	chr26_39022068	0	39022068	C	T
26	chr26_39024214	0	39024214	T	C
26	chr26_39042906	0	39042906	A	G
26	chr26_39045374	0	39045374	A	G
26	chr26_39047184	0	39047184	A	G
26	chr26_39056377	0	39056377	A	G
26	chr26_39068544	0	39068544	T	C
26	chr26_39076857	0	39076857	T	A
26	chr26_39081230	0	39081230	C	G
26	chr26_39082688	0	39082688	C	T
26	chr26_39083423	0	39083423	G	A
26	chr26_39086083	0	39086083	A	G
26	chr26_39087828	0	39087828	T	C
26	chr26_39089336	0	39089336	A	G
26	chr26_39092166	0	39092166	T	A
26	chr26_39092412	0	39092412	G	A
26	chr26_39095289	0	39095289	G	A
26	chr26_39096370	0	39096370	G	T
26	chr26_39097242	0	39097242	A	G
26	chr26_39102149	0	39102149	G	T
26	chr26_39103200	0	39103200	G	A
26	chr26_39111145	0	39111145	T	C
26	chr26_39111735	0	39111735	T	C
26	chr26_39111949	0	39111949	A	G
26	chr26_39113195	0	39113195	T	C
26	chr26_39116564	0	39116564	C	T
26	chr26_39117344	0	39117344	T	C
26	chr26_39122508	0	39122508	C	G
26	chr26_39125484	0	39125484	A	G
26	chr26_39134431	0	39134431	A	G
26	chr26_39140761	0	39140761	T	C
26	chr26_39144698	0	39144698	G	A
26	chr26_39145418	0	39145418	T	C
26	chr26_39147774	0	39147774	A	G
26	chr26_39148781	0	39148781	G	A
26	chr26_39149447	0	39149447	G	C
26	chr26_39159423	0	39159423	T	C
26	chr26_39171904	0	39171904	T	C
26	chr26_39173619	0	39173619	T	C
26	chr26_39179647	0	39179647	G	T
26	chr26_39180500	0	39180500	A	G
26	chr26_39183986	0	39183986	T	C
26	chr26_39186974	0	39186974	T	C
26	chr26_39188459	0	39188459	C	G
26	chr26_39191483	0	39191483	T	C
26	chr26_39193437	0	39193437	G	A
26	chr26_39195340	0	39195340	T	C
26	chr26_39198921	0	39198921	T	C
26	chr26_39207385	0	39207385	C	T
26	chr26_39209175	0	39209175	A	G
26	chr26_39210141	0	39210141	C	T
26	chr26_39211702	0	39211702	T	C
26	chr26_39212187	0	39212187	A	G
26	chr26_39218811	0	39218811	A	G
26	chr26_39221424	0	39221424	G	A
26	chr26_39222759	0	39222759	T	C
26	chr26_39222929	0	39222929	C	G
26	chr26_39234669	0	39234669	T	C
26	chr26_39241926	0	39241926	A	G
26	chr26_39252133	0	39252133	C	T
26	chr26_39254199	0	39254199	A	G
26	chr26_39257070	0	39257070	T	C
26	chr26_39257749	0	39257749	G	T
26	chr26_39258570	0	39258570	C	G
26	chr26_39262266	0	39262266	A	G
26	chr26_39263120	0	39263120	A	C
26	chr26_39264757	0	39264757	A	C
26	chr26_39272603	0	39272603	T	C
26	chr26_39277260	0	39277260	A	G
26	chr26_39281922	0	39281922	A	G
26	chr26_39287709	0	39287709	C	T
26	chr26_39289649	0	39289649	T	C
26	chr26_39290770	0	39290770	A	G
26	chr26_39292711	0	39292711	C	G
26	chr26_39293433	0	39293433	C	T
26	chr26_39296042	0	39296042	T	C
26	chr26_39297452	0	39297452	T	C
26	chr26_39301217	0	39301217	C	G
26	chr26_39302672	0	39302672	A	G
26	chr26_39306147	0	39306147	G	A
26	chr26_39306652	0	39306652	C	T
26	chr26_39309053	0	39309053	A	G
26	chr26_39312467	0	39312467	C	T
26	chr26_39313408	0	39313408	C	A
26	chr26_39315557	0	39315557	T	C
26	chr26_39325103	0	39325103	C	T
26	chr26_39325258	0	39325258	C	T
26	chr26_39332611	0	39332611	C	T
26	chr26_39341483	0	39341483	T	C
26	chr26_39343790	0	39343790	A	G
26	chr26_39351662	0	39351662	C	T
26	chr26_39357286	0	39357286	G	A
26	chr26_39358492	0	39358492	A	G
26	chr26_39367700	0	39367700	T	C
26	chr26_39374698	0	39374698	A	G
26	chr26_39375902	0	39375902	T	C
26	chr26_39377016	0	39377016	G	A
26	chr26_39377252	0	39377252	C	T
26	chr26_39379099	0	39379099	A	G
26	chr26_39383108	0	39383108	T	G
26	chr26_39386828	0	39386828	T	C
26	chr26_39389059	0	39389059	A	G
26	chr26_39390654	0	39390654	C	G
26	chr26_39397398	0	39397398	A	G
26	chr26_39397813	0	39397813	A	G
26	chr26_39403968	0	39403968	G	T
26	chr26_39404914	0	39404914	G	C
26	chr26_39405293	0	39405293	G	A
26	chr26_39407228	0	39407228	T	C
26	chr26_39407267	0	39407267	G	A
26	chr26_39409009	0	39409009	A	G
26	chr26_39420033	0	39420033	G	A
26	chr26_39431068	0	39431068	A	G
26	chr26_39431233	0	39431233	T	G
26	chr26_39434291	0	39434291	T	C
26	chr26_39448086	0	39448086	A	T
26	chr26_39450439	0	39450439	T	C
26	chr26_39452002	0	39452002	T	C
26	chr26_39452384	0	39452384	G	A
26	chr26_39453063	0	39453063	A	G
26	chr26_39457207	0	39457207	A	C
26	chr26_39463653	0	39463653	T	C
26	chr26_39467179	0	39467179	T	G
26	chr26_39467462	0	39467462	T	C
26	chr26_39468961	0	39468961	T	C
26	chr26_39479161	0	39479161	T	C
26	chr26_39484933	0	39484933	A	G
26	chr26_39486113	0	39486113	A	G
26	chr26_39488587	0	39488587	A	C
26	chr26_39499591	0	39499591	C	T
26	chr26_39511331	0	39511331	G	C
26	chr26_39511356	0	39511356	A	G
26	chr26_39511857	0	39511857	A	G
26	chr26_39515301	0	39515301	A	C
26	chr26_39526153	0	39526153	T	C
26	chr26_39528084	0	39528084	T	C
26	chr26_39532722	0	39532722	G	A
26	chr26_39537202	0	39537202	G	T
26	chr26_39542067	0	39542067	A	G
26	chr26_39548961	0	39548961	C	T
26	chr26_39554627	0	39554627	T	C
26	chr26_39555984	0	39555984	G	C
26	chr26_39561099	0	39561099	A	G
26	chr26_39561933	0	39561933	T	C
26	chr26_39571644	0	39571644	T	C
26	chr26_39572680	0	39572680	T	C
26	chr26_39573673	0	39573673	T	C
26	chr26_39576079	0	39576079	T	C
26	chr26_39577802	0	39577802	G	A
26	chr26_39580171	0	39580171	T	C
26	chr26_39583310	0	39583310	C	T
26	chr26_39584752	0	39584752	A	G
26	chr26_39589158	0	39589158	T	C
26	chr26_39590315	0	39590315	T	A
26	chr26_39591429	0	39591429	T	C
26	chr26_39599290	0	39599290	T	C
26	chr26_39599323	0	39599323	T	C
26	chr26_39599947	0	39599947	T	C
26	chr26_39599948	0	39599948	G	A
26	chr26_39600236	0	39600236	C	T
26	chr26_39603999	0	39603999	C	G
26	chr26_39605771	0	39605771	C	A
26	chr26_39605891	0	39605891	G	A
26	chr26_39610637	0	39610637	C	G
26	chr26_39617008	0	39617008	T	C
26	chr26_39618640	0	39618640	T	C
26	chr26_39626069	0	39626069	G	A
26	chr26_39631076	0	39631076	T	C
26	chr26_39631222	0	39631222	A	G
26	chr26_39633644	0	39633644	C	T
26	chr26_39635544	0	39635544	G	A
26	chr26_39636926	0	39636926	T	C
26	chr26_39639168	0	39639168	T	C
26	chr26_39647238	0	39647238	T	C
26	chr26_39647419	0	39647419	A	G
26	chr26_39650394	0	39650394	A	G
26	chr26_39652205	0	39652205	A	G
26	chr26_39652645	0	39652645	C	T
26	chr26_39660842	0	39660842	T	C
26	chr26_39665331	0	39665331	T	C
26	chr26_39668864	0	39668864	G	A
26	chr26_39669894	0	39669894	A	G
26	chr26_39671446	0	39671446	A	G
26	chr26_39672864	0	39672864	T	C
26	chr26_39677268	0	39677268	G	A
26	chr26_39685028	0	39685028	T	C
26	chr26_39686135	0	39686135	A	T
26	chr26_39687891	0	39687891	T	A
26	chr26_39689442	0	39689442	G	A
26	chr26_39689926	0	39689926	G	A
26	chr26_39690661	0	39690661	C	A
26	chr26_39693793	0	39693793	T	G
26	chr26_39694795	0	39694795	T	C
26	chr26_39697189	0	39697189	C	T
26	chr26_39698034	0	39698034	T	G
26	chr26_39700817	0	39700817	A	G
26	chr26_39705764	0	39705764	T	C
26	chr26_39709508	0	39709508	T	C
26	chr26_39713470	0	39713470	G	A
26	chr26_39714763	0	39714763	G	T
26	chr26_39721873	0	39721873	A	T
26	chr26_39722336	0	39722336	T	C
26	chr26_39723079	0	39723079	A	C
26	chr26_39728001	0	39728001	G	A
26	chr26_39731422	0	39731422	T	C
26	chr26_39733564	0	39733564	C	G
26	chr26_39740120	0	39740120	T	C
26	chr26_39744562	0	39744562	T	C
26	chr26_39750650	0	39750650	C	T
26	chr26_39751335	0	39751335	C	T
26	chr26_39753374	0	39753374	T	C
26	chr26_39762540	0	39762540	A	C
26	chr26_39768475	0	39768475	G	C
26	chr26_39782020	0	39782020	A	G
26	chr26_39784802	0	39784802	A	G
26	chr26_39786144	0	39786144	G	A
26	chr26_39790967	0	39790967	G	C
26	chr26_39810637	0	39810637	A	T
26	chr26_39813321	0	39813321	C	G
26	chr26_39813405	0	39813405	C	G
26	chr26_39815016	0	39815016	A	G
26	chr26_39829579	0	39829579	A	G
26	chr26_39829687	0	39829687	A	G
26	chr26_39831485	0	39831485	G	A
26	chr26_39831948	0	39831948	A	G
26	chr26_39835161	0	39835161	C	T
26	chr26_39838666	0	39838666	T	C
26	chr26_39847883	0	39847883	A	G
26	chr26_39854098	0	39854098	A	G
26	chr26_39858941	0	39858941	T	C
26	chr26_39860869	0	39860869	A	G
26	chr26_39863228	0	39863228	A	C
26	chr26_39867853	0	39867853	A	G
26	chr26_39868926	0	39868926	T	C
26	chr26_39873023	0	39873023	G	A
26	chr26_39873066	0	39873066	A	G
26	chr26_39876315	0	39876315	C	G
26	chr26_39876383	0	39876383	G	T
26	chr26_39880070	0	39880070	G	C
26	chr26_39882931	0	39882931	C	T
26	chr26_39883167	0	39883167	G	C
26	chr26_39887636	0	39887636	T	C
26	chr26_39889015	0	39889015	C	T
26	chr26_39889441	0	39889441	A	G
26	chr26_39892200	0	39892200	G	A
26	chr26_39892235	0	39892235	A	G
26	chr26_39893057	0	39893057	T	C
26	chr26_39893349	0	39893349	T	C
26	chr26_39894277	0	39894277	G	C
26	chr26_39896420	0	39896420	A	G
26	chr26_39904425	0	39904425	A	G
26	chr26_39909994	0	39909994	A	C
26	chr26_39910747	0	39910747	T	C
26	chr26_39911153	0	39911153	G	T
26	chr26_39916549	0	39916549	A	G
26	chr26_39928326	0	39928326	G	A
26	chr26_39931484	0	39931484	C	G
26	chr26_39935830	0	39935830	A	C
26	chr26_39938865	0	39938865	A	G
26	chr26_39946286	0	39946286	A	G
26	chr26_39947859	0	39947859	T	C
26	chr26_39950286	0	39950286	A	G
26	chr26_39951020	0	39951020	A	G
26	chr26_39951192	0	39951192	A	G
26	chr26_39951404	0	39951404	G	A
26	chr26_39951654	0	39951654	T	C
26	chr26_39962118	0	39962118	A	T
26	chr26_39963876	0	39963876	C	T
26	chr26_39964955	0	39964955	T	C
26	chr26_39965055	0	39965055	T	C
26	chr26_39966859	0	39966859	C	T
26	chr26_39968118	0	39968118	A	G
26	chr26_39969043	0	39969043	C	T
26	chr26_39971049	0	39971049	T	C
26	chr26_39975719	0	39975719	T	C
26	chr26_39983383	0	39983383	A	T
26	chr26_39988649	0	39988649	T	G
26	chr26_40007714	0	40007714	C	T
26	chr26_40013344	0	40013344	G	C
26	chr26_40016218	0	40016218	A	G
26	chr26_40022332	0	40022332	A	G
26	chr26_40027963	0	40027963	G	A
26	chr26_40035916	0	40035916	T	C
26	chr26_40045474	0	40045474	G	C
26	chr26_40049874	0	40049874	T	C
26	chr26_40050688	0	40050688	G	A
26	chr26_40067517	0	40067517	C	T
26	chr26_40083191	0	40083191	T	C
26	chr26_40083719	0	40083719	A	G
26	chr26_40085460	0	40085460	C	G
26	chr26_40097735	0	40097735	A	C
26	chr26_40099409	0	40099409	T	C
26	chr26_40100920	0	40100920	A	G
26	chr26_40102645	0	40102645	T	C
26	chr26_40103665	0	40103665	T	C
26	chr26_40107220	0	40107220	G	A
26	chr26_40108434	0	40108434	A	G
26	chr26_40110989	0	40110989	T	C
26	chr26_40115284	0	40115284	T	C
26	chr26_40119039	0	40119039	T	C
26	chr26_40119984	0	40119984	G	T
26	chr26_40121851	0	40121851	C	G
26	chr26_40122862	0	40122862	G	T
26	chr26_40130117	0	40130117	C	T
26	chr26_40132107	0	40132107	T	A
26	chr26_40132699	0	40132699	T	C
26	chr26_40135047	0	40135047	C	A
26	chr26_40137717	0	40137717	A	T
26	chr26_40138605	0	40138605	T	C
26	chr26_40144368	0	40144368	G	A
26	chr26_40150379	0	40150379	G	A
26	chr26_40154733	0	40154733	T	G
26	chr26_40158637	0	40158637	G	A
26	chr26_40159413	0	40159413	A	C
26	chr26_40163485	0	40163485	T	C
26	chr26_40164129	0	40164129	A	G
26	chr26_40164331	0	40164331	A	G
26	chr26_40164880	0	40164880	A	G
26	chr26_40167314	0	40167314	A	G
26	chr26_40168630	0	40168630	A	G
26	chr26_40169118	0	40169118	G	A
26	chr26_40169748	0	40169748	T	G
26	chr26_40172084	0	40172084	T	C
26	chr26_40175167	0	40175167	T	G
26	chr26_40176967	0	40176967	T	C
26	chr26_40194456	0	40194456	A	G
26	chr26_40205745	0	40205745	A	G
26	chr26_40208297	0	40208297	T	C
26	chr26_40210992	0	40210992	A	G
26	chr26_40219271	0	40219271	C	T
26	chr26_40219363	0	40219363	T	C
26	chr26_40224738	0	40224738	G	A
26	chr26_40226438	0	40226438	G	C
26	chr26_40237874	0	40237874	A	C
26	chr26_40237910	0	40237910	T	C
26	chr26_40237914	0	40237914	T	G
26	chr26_40241564	0	40241564	C	T
26	chr26_40256934	0	40256934	G	A
26	chr26_40257999	0	40257999	G	A
26	chr26_40260843	0	40260843	C	G
26	chr26_40265398	0	40265398	G	A
26	chr26_40266020	0	40266020	G	C
26	chr26_40267289	0	40267289	T	C
26	chr26_40267804	0	40267804	G	C
26	chr26_40267918	0	40267918	T	C
26	chr26_40272710	0	40272710	C	T
26	chr26_40278540	0	40278540	G	C
26	chr26_40278730	0	40278730	G	A
26	chr26_40285724	0	40285724	A	G
26	chr26_40290654	0	40290654	A	G
26	chr26_40292338	0	40292338	G	A
26	chr26_40294192	0	40294192	T	A
26	chr26_40297437	0	40297437	A	G
26	chr26_40303633	0	40303633	C	T
26	chr26_40303752	0	40303752	C	T
26	chr26_40306110	0	40306110	A	G
26	chr26_40308265	0	40308265	A	G
26	chr26_40314479	0	40314479	T	C
26	chr26_40315068	0	40315068	A	G
26	chr26_40316619	0	40316619	T	C
26	chr26_40319112	0	40319112	T	C
26	chr26_40319833	0	40319833	A	C
26	chr26_40320983	0	40320983	A	G
26	chr26_40324030	0	40324030	T	G
26	chr26_40324436	0	40324436	C	G
26	chr26_40324505	0	40324505	A	G
26	chr26_40325739	0	40325739	T	G
26	chr26_40327924	0	40327924	G	A
26	chr26_40329045	0	40329045	G	T
26	chr26_40333427	0	40333427	T	C
26	chr26_40340590	0	40340590	C	T
26	chr26_40340706	0	40340706	G	A
26	chr26_40343342	0	40343342	A	C
26	chr26_40345931	0	40345931	G	A
26	chr26_40348498	0	40348498	A	G
26	chr26_40355090	0	40355090	T	C
26	chr26_40355509	0	40355509	G	T
26	chr26_40356509	0	40356509	C	T
26	chr26_40356573	0	40356573	C	G
26	chr26_40358845	0	40358845	A	G
26	chr26_40361555	0	40361555	A	G
26	chr26_40364137	0	40364137	T	C
26	chr26_40364959	0	40364959	G	A
26	chr26_40365825	0	40365825	T	C
26	chr26_40368118	0	40368118	C	T
26	chr26_40372974	0	40372974	T	C
26	chr26_40373191	0	40373191	T	A
26	chr26_40378937	0	40378937	T	C
26	chr26_40382431	0	40382431	G	T
26	chr26_40386272	0	40386272	C	T
26	chr26_40389055	0	40389055	A	G
26	chr26_40390111	0	40390111	A	G
26	chr26_40397855	0	40397855	T	C
26	chr26_40399635	0	40399635	G	C
26	chr26_40400082	0	40400082	C	T
26	chr26_40407073	0	40407073	A	G
26	chr26_40408523	0	40408523	T	C
26	chr26_40409334	0	40409334	A	G
26	chr26_40417310	0	40417310	A	C
26	chr26_40417763	0	40417763	G	A
26	chr26_40422731	0	40422731	G	C
26	chr26_40422771	0	40422771	T	C
26	chr26_40423848	0	40423848	T	C
26	chr26_40427083	0	40427083	T	C
26	chr26_40435108	0	40435108	G	C
26	chr26_40436389	0	40436389	A	G
26	chr26_40437365	0	40437365	G	A
26	chr26_40439552	0	40439552	C	T
26	chr26_40448921	0	40448921	T	C
26	chr26_40461857	0	40461857	T	C
26	chr26_40462016	0	40462016	T	C
26	chr26_40462270	0	40462270	G	A
26	chr26_40462991	0	40462991	A	G
26	chr26_40463618	0	40463618	A	G
26	chr26_40466962	0	40466962	A	G
26	chr26_40468841	0	40468841	C	T
26	chr26_40476733	0	40476733	A	G
26	chr26_40479276	0	40479276	T	C
26	chr26_40481968	0	40481968	G	A
26	chr26_40482372	0	40482372	T	C
26	chr26_40484573	0	40484573	T	G
26	chr26_40487028	0	40487028	A	G
26	chr26_40488838	0	40488838	T	C
26	chr26_40489887	0	40489887	C	A
26	chr26_40495577	0	40495577	T	G
26	chr26_40496148	0	40496148	T	G
26	chr26_40501342	0	40501342	T	C
26	chr26_40502025	0	40502025	T	C
26	chr26_40503116	0	40503116	C	T
26	chr26_40505794	0	40505794	A	C
26	chr26_40509946	0	40509946	A	G
26	chr26_40512624	0	40512624	A	T
26	chr26_40513312	0	40513312	T	A
26	chr26_40514357	0	40514357	T	C
26	chr26_40523278	0	40523278	G	T
26	chr26_40523806	0	40523806	A	G
26	chr26_40524033	0	40524033	T	C
26	chr26_40524236	0	40524236	T	C
26	chr26_40524611	0	40524611	C	T
26	chr26_40525048	0	40525048	G	C
26	chr26_40532746	0	40532746	T	C
26	chr26_40539451	0	40539451	T	C
26	chr26_40540258	0	40540258	T	C
26	chr26_40541669	0	40541669	A	G
26	chr26_40543007	0	40543007	G	C
26	chr26_40543820	0	40543820	T	C
26	chr26_40546363	0	40546363	T	C
26	chr26_40550986	0	40550986	T	C
26	chr26_40552385	0	40552385	A	G
26	chr26_40552878	0	40552878	T	C
26	chr26_40558281	0	40558281	A	G
26	chr26_40559860	0	40559860	A	G
26	chr26_40560654	0	40560654	T	C
26	chr26_40564906	0	40564906	T	C
26	chr26_40565501	0	40565501	T	G
26	chr26_40569618	0	40569618	T	C
26	chr26_40571460	0	40571460	C	A
26	chr26_40572502	0	40572502	A	G
26	chr26_40574312	0	40574312	G	T
26	chr26_40575571	0	40575571	A	G
26	chr26_40576566	0	40576566	T	C
26	chr26_40587467	0	40587467	C	T
26	chr26_40591929	0	40591929	C	G
26	chr26_40591947	0	40591947	A	G
26	chr26_40592369	0	40592369	A	G
26	chr26_40592495	0	40592495	A	C
26	chr26_40596979	0	40596979	A	G
26	chr26_40603338	0	40603338	T	G
26	chr26_40611196	0	40611196	T	C
26	chr26_40612421	0	40612421	A	G
26	chr26_40614425	0	40614425	C	G
26	chr26_40618288	0	40618288	A	G
26	chr26_40621640	0	40621640	A	C
26	chr26_40621646	0	40621646	G	A
26	chr26_40621839	0	40621839	T	C
26	chr26_40623110	0	40623110	G	C
26	chr26_40623921	0	40623921	T	C
26	chr26_40630735	0	40630735	C	G
26	chr26_40632691	0	40632691	T	C
26	chr26_40634426	0	40634426	C	T
26	chr26_40634493	0	40634493	A	C
26	chr26_40636344	0	40636344	G	T
26	chr26_40637285	0	40637285	A	G
26	chr26_40642479	0	40642479	T	C
26	chr26_40645805	0	40645805	A	G
26	chr26_40651848	0	40651848	A	G
26	chr26_40653257	0	40653257	C	T
26	chr26_40654461	0	40654461	T	C
26	chr26_40654965	0	40654965	C	T
26	chr26_40658749	0	40658749	A	G
26	chr26_40659759	0	40659759	G	T
26	chr26_40662555	0	40662555	A	G
26	chr26_40664659	0	40664659	G	A
26	chr26_40664966	0	40664966	A	G
26	chr26_40665268	0	40665268	T	C
26	chr26_40665327	0	40665327	T	C
26	chr26_40666143	0	40666143	A	G
26	chr26_40668478	0	40668478	T	G
26	chr26_40669247	0	40669247	C	T
26	chr26_40669765	0	40669765	A	G
26	chr26_40671419	0	40671419	T	C
26	chr26_40675142	0	40675142	T	C
26	chr26_40681222	0	40681222	T	A
26	chr26_40681672	0	40681672	C	T
26	chr26_40690267	0	40690267	C	T
26	chr26_40693531	0	40693531	A	G
26	chr26_40703774	0	40703774	C	T
26	chr26_40707498	0	40707498	A	G
26	chr26_40708715	0	40708715	T	G
26	chr26_40711752	0	40711752	T	G
26	chr26_40715286	0	40715286	G	A
26	chr26_40715690	0	40715690	T	C
26	chr26_40722842	0	40722842	A	G
26	chr26_40724499	0	40724499	A	C
26	chr26_40728033	0	40728033	T	A
26	chr26_40729186	0	40729186	T	C
26	chr26_40730506	0	40730506	A	G
26	chr26_40730619	0	40730619	C	T
26	chr26_40732342	0	40732342	G	C
26	chr26_40739339	0	40739339	A	G
26	chr26_40739435	0	40739435	T	C
26	chr26_40747674	0	40747674	C	G
26	chr26_40748181	0	40748181	G	A
26	chr26_40766484	0	40766484	A	C
26	chr26_40766716	0	40766716	T	A
26	chr26_40773813	0	40773813	T	C
26	chr26_40775090	0	40775090	C	G
26	chr26_40775431	0	40775431	T	C
26	chr26_40776610	0	40776610	T	C
26	chr26_40783702	0	40783702	C	A
26	chr26_40807045	0	40807045	G	A
26	chr26_40808769	0	40808769	G	C
26	chr26_40811996	0	40811996	A	G
26	chr26_40814843	0	40814843	G	T
26	chr26_40816103	0	40816103	G	A
26	chr26_40827252	0	40827252	T	G
26	chr26_40833827	0	40833827	A	G
26	chr26_40837976	0	40837976	A	G
26	chr26_40841479	0	40841479	G	A
26	chr26_40846170	0	40846170	G	A
26	chr26_40866206	0	40866206	A	G
26	chr26_40867914	0	40867914	A	G
26	chr26_40876165	0	40876165	C	G
26	chr26_40878900	0	40878900	G	A
26	chr26_40884045	0	40884045	T	C
26	chr26_40896736	0	40896736	T	C
26	chr26_40898457	0	40898457	G	A
26	chr26_40899817	0	40899817	T	C
26	chr26_40902322	0	40902322	T	C
26	chr26_40903710	0	40903710	T	C
26	chr26_40908868	0	40908868	T	G
26	chr26_40912653	0	40912653	A	G
26	chr26_40918052	0	40918052	T	C
26	chr26_40921528	0	40921528	G	T
26	chr26_40933270	0	40933270	A	G
26	chr26_40941901	0	40941901	G	A
26	chr26_40946309	0	40946309	G	A
26	chr26_40950943	0	40950943	G	C
26	chr26_40962795	0	40962795	C	G
26	chr26_40963074	0	40963074	A	G
26	chr26_40978100	0	40978100	A	G
26	chr26_40988526	0	40988526	T	C
26	chr26_40988903	0	40988903	A	T
26	chr26_40989071	0	40989071	T	G
26	chr26_40989343	0	40989343	G	A
26	chr26_40994669	0	40994669	C	G
26	chr26_40998536	0	40998536	A	G
26	chr26_40998860	0	40998860	A	G
26	chr26_41006214	0	41006214	A	G
26	chr26_41012957	0	41012957	A	G
26	chr26_41017990	0	41017990	G	T
26	chr26_41021726	0	41021726	A	G
26	chr26_41025118	0	41025118	A	G
26	chr26_41025200	0	41025200	C	A
26	chr26_41027413	0	41027413	G	A
26	chr26_41030651	0	41030651	A	G
26	chr26_41031490	0	41031490	G	A
26	chr26_41034538	0	41034538	A	G
26	chr26_41045059	0	41045059	T	A
26	chr26_41046629	0	41046629	T	C
26	chr26_41046915	0	41046915	A	G
26	chr26_41051156	0	41051156	C	T
26	chr26_41051172	0	41051172	A	G
26	chr26_41053482	0	41053482	G	A
26	chr26_41056353	0	41056353	A	G
26	chr26_41056711	0	41056711	T	C
26	chr26_41058617	0	41058617	T	C
26	chr26_41059318	0	41059318	A	G
26	chr26_41062692	0	41062692	A	G
26	chr26_41062796	0	41062796	T	C
26	chr26_41070127	0	41070127	C	G
26	chr26_41071038	0	41071038	C	A
26	chr26_41071493	0	41071493	A	T
26	chr26_41071580	0	41071580	A	G
26	chr26_41071730	0	41071730	G	C
26	chr26_41076129	0	41076129	A	C
26	chr26_41076373	0	41076373	C	T
26	chr26_41077978	0	41077978	T	C
26	chr26_41078309	0	41078309	T	C
26	chr26_41081537	0	41081537	A	G
26	chr26_41085499	0	41085499	T	C
26	chr26_41085523	0	41085523	C	T
26	chr26_41088229	0	41088229	A	G
26	chr26_41088345	0	41088345	C	T
26	chr26_41091371	0	41091371	A	G
26	chr26_41092042	0	41092042	G	A
26	chr26_41094155	0	41094155	A	G
26	chr26_41096087	0	41096087	G	C
26	chr26_41097188	0	41097188	A	G
26	chr26_41099419	0	41099419	A	G
26	chr26_41101056	0	41101056	C	A
26	chr26_41103308	0	41103308	C	T
26	chr26_41116819	0	41116819	C	T
26	chr26_41129040	0	41129040	A	T
26	chr26_41129161	0	41129161	T	C
26	chr26_41134394	0	41134394	C	T
26	chr26_41134413	0	41134413	G	A
26	chr26_41136670	0	41136670	A	G
26	chr26_41137769	0	41137769	T	C
26	chr26_41140198	0	41140198	A	G
26	chr26_41140739	0	41140739	A	G
26	chr26_41146241	0	41146241	G	C
26	chr26_41152173	0	41152173	T	C
26	chr26_41154912	0	41154912	A	G
26	chr26_41159475	0	41159475	T	C
26	chr26_41162708	0	41162708	A	T
26	chr26_41167519	0	41167519	A	G
26	chr26_41172736	0	41172736	A	G
26	chr26_41177341	0	41177341	T	A
26	chr26_41179250	0	41179250	C	T
26	chr26_41180693	0	41180693	G	A
26	chr26_41181735	0	41181735	T	C
26	chr26_41181801	0	41181801	T	G
26	chr26_41186041	0	41186041	T	C
26	chr26_41186157	0	41186157	A	G
26	chr26_41186732	0	41186732	T	C
26	chr26_41187378	0	41187378	G	A
26	chr26_41188776	0	41188776	T	C
26	chr26_41189533	0	41189533	T	G
26	chr26_41189656	0	41189656	A	C
26	chr26_41192279	0	41192279	C	A
26	chr26_41202453	0	41202453	C	G
26	chr26_41202682	0	41202682	T	C
26	chr26_41207115	0	41207115	A	G
26	chr26_41207434	0	41207434	G	A
26	chr26_41212367	0	41212367	A	G
26	chr26_41212723	0	41212723	G	A
26	chr26_41214119	0	41214119	C	G
26	chr26_41214323	0	41214323	A	G
26	chr26_41220813	0	41220813	T	C
26	chr26_41221525	0	41221525	T	C
26	chr26_41228083	0	41228083	A	G
26	chr26_41228804	0	41228804	A	G
26	chr26_41235035	0	41235035	A	G
26	chr26_41244552	0	41244552	T	A
26	chr26_41250100	0	41250100	G	C
26	chr26_41255072	0	41255072	T	C
26	chr26_41259941	0	41259941	A	G
26	chr26_41260263	0	41260263	C	G
26	chr26_41263303	0	41263303	A	G
26	chr26_41267142	0	41267142	T	C
26	chr26_41268378	0	41268378	C	G
26	chr26_41284101	0	41284101	A	G
26	chr26_41286191	0	41286191	T	C
26	chr26_41287200	0	41287200	C	T
26	chr26_41299036	0	41299036	G	A
26	chr26_41307669	0	41307669	T	C
26	chr26_41320771	0	41320771	G	A
26	chr26_41321781	0	41321781	G	C
26	chr26_41332410	0	41332410	G	C
26	chr26_41339780	0	41339780	G	A
26	chr26_41343281	0	41343281	G	A
26	chr26_41344568	0	41344568	T	C
26	chr26_41349038	0	41349038	A	G
26	chr26_41349122	0	41349122	C	G
26	chr26_41350210	0	41350210	T	C
26	chr26_41359737	0	41359737	C	T
26	chr26_41370435	0	41370435	C	T
26	chr26_41370830	0	41370830	G	A
26	chr26_41372105	0	41372105	T	G
26	chr26_41375703	0	41375703	A	G
26	chr26_41377328	0	41377328	T	C
26	chr26_41378902	0	41378902	C	A
26	chr26_41379818	0	41379818	G	T
26	chr26_41380921	0	41380921	T	C
26	chr26_41381129	0	41381129	G	T
26	chr26_41391158	0	41391158	C	G
26	chr26_41394377	0	41394377	T	C
26	chr26_41397898	0	41397898	C	T
26	chr26_41399473	0	41399473	T	C
26	chr26_41400732	0	41400732	T	G
26	chr26_41401576	0	41401576	T	C
26	chr26_41403406	0	41403406	A	G
26	chr26_41405363	0	41405363	T	C
26	chr26_41414719	0	41414719	G	A
26	chr26_41424079	0	41424079	G	T
26	chr26_41424684	0	41424684	T	C
26	chr26_41424742	0	41424742	A	G
26	chr26_41437807	0	41437807	A	G
26	chr26_41443471	0	41443471	G	A
26	chr26_41448180	0	41448180	A	G
26	chr26_41453099	0	41453099	T	C
26	chr26_41469533	0	41469533	T	C
26	chr26_41470434	0	41470434	A	G
26	chr26_41471006	0	41471006	T	C
26	chr26_41474397	0	41474397	G	C
26	chr26_41478638	0	41478638	T	A
26	chr26_41481808	0	41481808	C	T
26	chr26_41484905	0	41484905	C	T
26	chr26_41486052	0	41486052	T	G
26	chr26_41488207	0	41488207	T	G
26	chr26_41490938	0	41490938	G	A
26	chr26_41499207	0	41499207	C	T
26	chr26_41500491	0	41500491	G	A
26	chr26_41500688	0	41500688	A	G
26	chr26_41501140	0	41501140	A	G
26	chr26_41504333	0	41504333	T	G
26	chr26_41506734	0	41506734	T	C
26	chr26_41508602	0	41508602	T	C
26	chr26_41508967	0	41508967	A	G
26	chr26_41509965	0	41509965	T	C
26	chr26_41514809	0	41514809	A	G
26	chr26_41523402	0	41523402	T	G
26	chr26_41535784	0	41535784	G	T
26	chr26_41551457	0	41551457	T	G
26	chr26_41554184	0	41554184	A	G
26	chr26_41560180	0	41560180	C	T
26	chr26_41563269	0	41563269	T	C
26	chr26_41565507	0	41565507	G	A
26	chr26_41574602	0	41574602	G	C
26	chr26_41583246	0	41583246	T	C
26	chr26_41585968	0	41585968	T	G
26	chr26_41587870	0	41587870	G	A
26	chr26_41589663	0	41589663	T	C
26	chr26_41590297	0	41590297	G	A
26	chr26_41594205	0	41594205	T	C
26	chr26_41596140	0	41596140	T	C
26	chr26_41610826	0	41610826	T	C
26	chr26_41611650	0	41611650	T	C
26	chr26_41616358	0	41616358	C	A
26	chr26_41631356	0	41631356	G	C
26	chr26_41631980	0	41631980	C	A
26	chr26_41637105	0	41637105	A	G
26	chr26_41639482	0	41639482	G	C
26	chr26_41641149	0	41641149	G	T
26	chr26_41642676	0	41642676	T	C
26	chr26_41642819	0	41642819	G	A
26	chr26_41651860	0	41651860	T	C
26	chr26_41653025	0	41653025	T	C
26	chr26_41653704	0	41653704	A	G
26	chr26_41654758	0	41654758	A	C
26	chr26_41655284	0	41655284	C	T
26	chr26_41659024	0	41659024	T	C
26	chr26_41659274	0	41659274	G	C
26	chr26_41660963	0	41660963	C	G
26	chr26_41664212	0	41664212	A	G
26	chr26_41664912	0	41664912	T	C
26	chr26_41665491	0	41665491	C	A
26	chr26_41666621	0	41666621	C	T
26	chr26_41668327	0	41668327	T	C
26	chr26_41673093	0	41673093	T	C
26	chr26_41673784	0	41673784	C	T
26	chr26_41680045	0	41680045	A	G
26	chr26_41693507	0	41693507	A	G
26	chr26_41693835	0	41693835	G	T
26	chr26_41697060	0	41697060	T	A
26	chr26_41704115	0	41704115	C	T
26	chr26_41707793	0	41707793	A	G
26	chr26_41716817	0	41716817	A	G
26	chr26_41727603	0	41727603	A	C
26	chr26_41730668	0	41730668	T	C
26	chr26_41756215	0	41756215	G	A
26	chr26_41759516	0	41759516	A	G
26	chr26_41766270	0	41766270	T	G
26	chr26_41773252	0	41773252	C	T
26	chr26_41774497	0	41774497	G	A
26	chr26_41776015	0	41776015	C	G
26	chr26_41776221	0	41776221	A	G
26	chr26_41787981	0	41787981	T	C
26	chr26_41788219	0	41788219	G	A
26	chr26_41790104	0	41790104	A	C
26	chr26_41790810	0	41790810	T	C
26	chr26_41795006	0	41795006	C	A
26	chr26_41800647	0	41800647	A	T
26	chr26_41807304	0	41807304	A	G
26	chr26_41809604	0	41809604	C	T
26	chr26_41814782	0	41814782	C	A
26	chr26_41824710	0	41824710	A	G
26	chr26_41824763	0	41824763	A	G
26	chr26_41830908	0	41830908	T	C
26	chr26_41837726	0	41837726	C	T
26	chr26_41839529	0	41839529	C	A
26	chr26_41841844	0	41841844	G	A
26	chr26_41847712	0	41847712	A	G
26	chr26_41859665	0	41859665	T	G
26	chr26_41861161	0	41861161	T	C
27	chr27_59320	0	59320	A	G
27	chr27_1047418	0	1047418	C	T
27	chr27_1057407	0	1057407	C	T
27	chr27_1073690	0	1073690	A	G
27	chr27_1080828	0	1080828	C	A
27	chr27_1089446	0	1089446	A	G
27	chr27_1090987	0	1090987	C	T
27	chr27_1092424	0	1092424	A	G
27	chr27_1094243	0	1094243	A	G
27	chr27_1096029	0	1096029	T	C
27	chr27_1099220	0	1099220	T	C
27	chr27_1101469	0	1101469	G	A
27	chr27_1110469	0	1110469	C	T
27	chr27_1116255	0	1116255	A	G
27	chr27_1125353	0	1125353	C	T
27	chr27_1135925	0	1135925	C	T
27	chr27_1137394	0	1137394	A	G
27	chr27_1145470	0	1145470	G	A
27	chr27_1151224	0	1151224	C	T
27	chr27_1152383	0	1152383	C	A
27	chr27_1161242	0	1161242	A	G
27	chr27_1162483	0	1162483	C	T
27	chr27_1163889	0	1163889	C	G
27	chr27_1164654	0	1164654	T	C
27	chr27_1170056	0	1170056	C	T
27	chr27_1172221	0	1172221	A	G
27	chr27_1176776	0	1176776	A	C
27	chr27_1177844	0	1177844	T	C
27	chr27_1183571	0	1183571	A	G
27	chr27_1183932	0	1183932	G	A
27	chr27_1184702	0	1184702	G	T
27	chr27_1185970	0	1185970	G	A
27	chr27_1186458	0	1186458	C	T
27	chr27_1190808	0	1190808	A	G
27	chr27_1192834	0	1192834	C	A
27	chr27_1200501	0	1200501	G	C
27	chr27_1208576	0	1208576	C	A
27	chr27_1211906	0	1211906	T	A
27	chr27_1212698	0	1212698	C	A
27	chr27_1212872	0	1212872	T	C
27	chr27_1215686	0	1215686	G	A
27	chr27_1216542	0	1216542	A	G
27	chr27_1216666	0	1216666	T	C
27	chr27_1217181	0	1217181	A	G
27	chr27_1219920	0	1219920	A	G
27	chr27_1220969	0	1220969	A	G
27	chr27_1224462	0	1224462	C	T
27	chr27_1225430	0	1225430	C	T
27	chr27_1231942	0	1231942	T	C
27	chr27_1235766	0	1235766	G	A
27	chr27_1236123	0	1236123	C	G
27	chr27_1238426	0	1238426	A	G
27	chr27_1245393	0	1245393	T	C
27	chr27_1248596	0	1248596	A	G
27	chr27_1248620	0	1248620	C	T
27	chr27_1251654	0	1251654	G	A
27	chr27_1253678	0	1253678	A	C
27	chr27_1253907	0	1253907	G	T
27	chr27_1255787	0	1255787	C	T
27	chr27_1264870	0	1264870	A	C
27	chr27_1265964	0	1265964	G	A
27	chr27_1274483	0	1274483	C	A
27	chr27_1282024	0	1282024	G	C
27	chr27_1299341	0	1299341	T	C
27	chr27_1300051	0	1300051	G	C
27	chr27_1304897	0	1304897	C	G
27	chr27_1321091	0	1321091	T	C
27	chr27_1330411	0	1330411	C	T
27	chr27_1330515	0	1330515	G	T
27	chr27_1330871	0	1330871	T	C
27	chr27_1336414	0	1336414	G	T
27	chr27_1345645	0	1345645	C	A
27	chr27_1369024	0	1369024	C	T
27	chr27_1378278	0	1378278	C	G
27	chr27_1379646	0	1379646	A	C
27	chr27_1381350	0	1381350	A	G
27	chr27_1384534	0	1384534	C	T
27	chr27_1387020	0	1387020	C	T
27	chr27_1393051	0	1393051	C	T
27	chr27_1397842	0	1397842	T	C
27	chr27_1407830	0	1407830	G	A
27	chr27_1425823	0	1425823	A	G
27	chr27_1437243	0	1437243	A	G
27	chr27_1437463	0	1437463	C	A
27	chr27_1437607	0	1437607	G	A
27	chr27_1449722	0	1449722	C	T
27	chr27_1461008	0	1461008	C	T
27	chr27_1465299	0	1465299	G	A
27	chr27_1470703	0	1470703	T	C
27	chr27_1477539	0	1477539	C	T
27	chr27_1482656	0	1482656	T	C
27	chr27_1504467	0	1504467	T	A
27	chr27_1509560	0	1509560	A	G
27	chr27_1517930	0	1517930	A	G
27	chr27_1519643	0	1519643	G	C
27	chr27_1524075	0	1524075	G	A
27	chr27_1524514	0	1524514	G	T
27	chr27_1526340	0	1526340	G	A
27	chr27_1531834	0	1531834	T	C
27	chr27_1532043	0	1532043	T	C
27	chr27_1533387	0	1533387	A	G
27	chr27_1536772	0	1536772	G	C
27	chr27_1541661	0	1541661	T	G
27	chr27_1542461	0	1542461	G	A
27	chr27_1544196	0	1544196	G	T
27	chr27_1562108	0	1562108	A	G
27	chr27_1566132	0	1566132	A	G
27	chr27_1567922	0	1567922	A	G
27	chr27_1570403	0	1570403	G	A
27	chr27_1572993	0	1572993	T	C
27	chr27_1574055	0	1574055	A	G
27	chr27_1574714	0	1574714	A	G
27	chr27_1586495	0	1586495	A	G
27	chr27_1586632	0	1586632	A	G
27	chr27_1597740	0	1597740	A	G
27	chr27_1599323	0	1599323	C	T
27	chr27_1600799	0	1600799	A	G
27	chr27_1601182	0	1601182	T	C
27	chr27_1607348	0	1607348	C	T
27	chr27_1609482	0	1609482	C	T
27	chr27_1617549	0	1617549	T	C
27	chr27_1622488	0	1622488	C	G
27	chr27_1626619	0	1626619	C	A
27	chr27_1626942	0	1626942	T	A
27	chr27_1627736	0	1627736	C	T
27	chr27_1638500	0	1638500	G	A
27	chr27_1638590	0	1638590	C	T
27	chr27_1640922	0	1640922	T	C
27	chr27_1648730	0	1648730	T	A
27	chr27_1650528	0	1650528	C	A
27	chr27_1658648	0	1658648	A	C
27	chr27_1660437	0	1660437	G	C
27	chr27_1661494	0	1661494	T	C
27	chr27_1661898	0	1661898	A	G
27	chr27_1668988	0	1668988	G	A
27	chr27_1669781	0	1669781	T	C
27	chr27_1670945	0	1670945	A	G
27	chr27_1676906	0	1676906	A	G
27	chr27_1681888	0	1681888	T	C
27	chr27_1686752	0	1686752	C	T
27	chr27_1693354	0	1693354	G	A
27	chr27_1694083	0	1694083	G	C
27	chr27_1695390	0	1695390	C	T
27	chr27_1699293	0	1699293	T	C
27	chr27_1704254	0	1704254	C	A
27	chr27_1713603	0	1713603	T	G
27	chr27_1715919	0	1715919	T	C
27	chr27_1716314	0	1716314	C	T
27	chr27_1719110	0	1719110	C	T
27	chr27_1724284	0	1724284	T	C
27	chr27_1727340	0	1727340	C	G
27	chr27_1727647	0	1727647	T	C
27	chr27_1729953	0	1729953	C	A
27	chr27_1730208	0	1730208	A	G
27	chr27_1735331	0	1735331	C	T
27	chr27_1736497	0	1736497	A	G
27	chr27_1738541	0	1738541	T	C
27	chr27_1738883	0	1738883	C	T
27	chr27_1740467	0	1740467	T	C
27	chr27_1740954	0	1740954	A	G
27	chr27_1745688	0	1745688	C	G
27	chr27_1753544	0	1753544	G	A
27	chr27_1753701	0	1753701	A	G
27	chr27_1755247	0	1755247	G	A
27	chr27_1765261	0	1765261	C	T
27	chr27_1767995	0	1767995	G	T
27	chr27_1768780	0	1768780	A	G
27	chr27_1784358	0	1784358	T	C
27	chr27_1787536	0	1787536	T	C
27	chr27_1787820	0	1787820	G	C
27	chr27_1788265	0	1788265	G	T
27	chr27_1790478	0	1790478	C	G
27	chr27_1792107	0	1792107	G	A
27	chr27_1795444	0	1795444	T	C
27	chr27_1801063	0	1801063	T	C
27	chr27_1804752	0	1804752	G	A
27	chr27_1805085	0	1805085	A	G
27	chr27_1806025	0	1806025	T	C
27	chr27_1813091	0	1813091	T	G
27	chr27_1813326	0	1813326	T	C
27	chr27_1816725	0	1816725	A	G
27	chr27_1824991	0	1824991	A	G
27	chr27_1838259	0	1838259	C	T
27	chr27_1839244	0	1839244	C	T
27	chr27_1839613	0	1839613	A	G
27	chr27_1841207	0	1841207	C	T
27	chr27_1849274	0	1849274	A	G
27	chr27_1850708	0	1850708	A	T
27	chr27_1852747	0	1852747	C	T
27	chr27_1852859	0	1852859	A	G
27	chr27_1855274	0	1855274	C	A
27	chr27_1862943	0	1862943	C	A
27	chr27_1878371	0	1878371	C	T
27	chr27_1886269	0	1886269	A	G
27	chr27_1890217	0	1890217	G	T
27	chr27_1890317	0	1890317	A	G
27	chr27_1896211	0	1896211	C	A
27	chr27_1897661	0	1897661	A	G
27	chr27_1899110	0	1899110	C	A
27	chr27_1899368	0	1899368	T	C
27	chr27_1899759	0	1899759	T	C
27	chr27_1900743	0	1900743	T	G
27	chr27_1904316	0	1904316	C	T
27	chr27_1905388	0	1905388	T	C
27	chr27_1907808	0	1907808	T	G
27	chr27_1912663	0	1912663	G	C
27	chr27_1913882	0	1913882	T	G
27	chr27_1920177	0	1920177	C	T
27	chr27_1928601	0	1928601	G	A
27	chr27_1940524	0	1940524	A	G
27	chr27_1942995	0	1942995	C	G
27	chr27_1945400	0	1945400	C	T
27	chr27_1946526	0	1946526	A	G
27	chr27_1953129	0	1953129	T	C
27	chr27_1953181	0	1953181	T	C
27	chr27_1954225	0	1954225	A	G
27	chr27_1973249	0	1973249	A	G
27	chr27_1973320	0	1973320	G	A
27	chr27_1973766	0	1973766	A	G
27	chr27_1984295	0	1984295	T	C
27	chr27_1985081	0	1985081	T	C
27	chr27_1985152	0	1985152	G	A
27	chr27_1986190	0	1986190	C	G
27	chr27_1986465	0	1986465	T	G
27	chr27_1988414	0	1988414	A	G
27	chr27_1994266	0	1994266	G	A
27	chr27_1998174	0	1998174	T	A
27	chr27_2000167	0	2000167	C	T
27	chr27_2000437	0	2000437	T	C
27	chr27_2008911	0	2008911	A	G
27	chr27_2011175	0	2011175	T	G
27	chr27_2012422	0	2012422	C	G
27	chr27_2027234	0	2027234	A	G
27	chr27_2032486	0	2032486	A	G
27	chr27_2034535	0	2034535	T	C
27	chr27_2039441	0	2039441	C	A
27	chr27_2042402	0	2042402	A	G
27	chr27_2042623	0	2042623	A	C
27	chr27_2046066	0	2046066	A	G
27	chr27_2046105	0	2046105	G	C
27	chr27_2054448	0	2054448	G	A
27	chr27_2058091	0	2058091	T	C
27	chr27_2066733	0	2066733	T	C
27	chr27_2076773	0	2076773	A	C
27	chr27_2078448	0	2078448	T	C
27	chr27_2084255	0	2084255	C	T
27	chr27_2087086	0	2087086	T	C
27	chr27_2090150	0	2090150	C	T
27	chr27_2090938	0	2090938	A	C
27	chr27_2095944	0	2095944	T	C
27	chr27_2097411	0	2097411	T	C
27	chr27_2102161	0	2102161	A	C
27	chr27_2105202	0	2105202	A	G
27	chr27_2106347	0	2106347	G	T
27	chr27_2108187	0	2108187	C	T
27	chr27_2109141	0	2109141	C	T
27	chr27_2109734	0	2109734	T	C
27	chr27_2115287	0	2115287	T	C
27	chr27_2123178	0	2123178	A	G
27	chr27_2126299	0	2126299	A	C
27	chr27_2136741	0	2136741	T	C
27	chr27_2137089	0	2137089	G	A
27	chr27_2140971	0	2140971	G	A
27	chr27_2141202	0	2141202	T	C
27	chr27_2142536	0	2142536	T	C
27	chr27_2150601	0	2150601	A	T
27	chr27_2152831	0	2152831	G	C
27	chr27_2155805	0	2155805	A	G
27	chr27_2156833	0	2156833	G	A
27	chr27_2158544	0	2158544	G	T
27	chr27_2160102	0	2160102	T	C
27	chr27_2160171	0	2160171	C	T
27	chr27_2164118	0	2164118	T	A
27	chr27_2166339	0	2166339	T	A
27	chr27_2169386	0	2169386	C	T
27	chr27_2170435	0	2170435	A	G
27	chr27_2171906	0	2171906	C	A
27	chr27_2175075	0	2175075	C	G
27	chr27_2185360	0	2185360	A	T
27	chr27_2190059	0	2190059	G	A
27	chr27_2233313	0	2233313	G	A
27	chr27_2240791	0	2240791	T	C
27	chr27_2241436	0	2241436	C	A
27	chr27_2243497	0	2243497	G	A
27	chr27_2251957	0	2251957	T	C
27	chr27_2258514	0	2258514	T	C
27	chr27_2261186	0	2261186	A	G
27	chr27_2264279	0	2264279	C	T
27	chr27_2268319	0	2268319	G	C
27	chr27_2271695	0	2271695	A	G
27	chr27_2273987	0	2273987	A	G
27	chr27_2274146	0	2274146	C	G
27	chr27_2276235	0	2276235	A	C
27	chr27_2280406	0	2280406	A	G
27	chr27_2282269	0	2282269	A	G
27	chr27_2285613	0	2285613	T	C
27	chr27_2291650	0	2291650	T	C
27	chr27_2297033	0	2297033	A	G
27	chr27_2297338	0	2297338	C	G
27	chr27_2309107	0	2309107	T	C
27	chr27_2310521	0	2310521	A	G
27	chr27_2310958	0	2310958	A	G
27	chr27_2312466	0	2312466	G	A
27	chr27_2322496	0	2322496	A	G
27	chr27_2322946	0	2322946	T	C
27	chr27_2328739	0	2328739	A	G
27	chr27_2333169	0	2333169	A	G
27	chr27_2333920	0	2333920	A	G
27	chr27_2340894	0	2340894	G	A
27	chr27_2352773	0	2352773	C	T
27	chr27_2357540	0	2357540	T	C
27	chr27_2378297	0	2378297	G	T
27	chr27_2393886	0	2393886	C	A
27	chr27_2402966	0	2402966	G	A
27	chr27_2403492	0	2403492	A	G
27	chr27_2404600	0	2404600	A	G
27	chr27_2405628	0	2405628	G	C
27	chr27_2420709	0	2420709	G	C
27	chr27_2426489	0	2426489	G	A
27	chr27_2429969	0	2429969	A	G
27	chr27_2439881	0	2439881	G	A
27	chr27_2448979	0	2448979	G	C
27	chr27_2449105	0	2449105	G	T
27	chr27_2451119	0	2451119	A	G
27	chr27_2451814	0	2451814	T	C
27	chr27_2453013	0	2453013	C	G
27	chr27_2457800	0	2457800	T	C
27	chr27_2462715	0	2462715	T	C
27	chr27_2467736	0	2467736	C	T
27	chr27_2494459	0	2494459	G	C
27	chr27_2496764	0	2496764	G	A
27	chr27_2500210	0	2500210	T	C
27	chr27_2502321	0	2502321	A	G
27	chr27_2502989	0	2502989	A	T
27	chr27_2511636	0	2511636	C	A
27	chr27_2541171	0	2541171	C	T
27	chr27_2564936	0	2564936	C	G
27	chr27_2575800	0	2575800	T	A
27	chr27_2581590	0	2581590	T	C
27	chr27_2586098	0	2586098	A	G
27	chr27_2590508	0	2590508	A	G
27	chr27_2601667	0	2601667	A	C
27	chr27_2611441	0	2611441	T	C
27	chr27_2620318	0	2620318	C	T
27	chr27_2633636	0	2633636	A	G
27	chr27_2645100	0	2645100	G	T
27	chr27_2663998	0	2663998	A	G
27	chr27_2666092	0	2666092	A	G
27	chr27_2666462	0	2666462	A	G
27	chr27_2669385	0	2669385	C	G
27	chr27_2673967	0	2673967	G	A
27	chr27_2691380	0	2691380	C	T
27	chr27_2699636	0	2699636	G	C
27	chr27_2703806	0	2703806	A	G
27	chr27_2720091	0	2720091	A	G
27	chr27_2735186	0	2735186	G	A
27	chr27_2740380	0	2740380	A	G
27	chr27_2750140	0	2750140	C	A
27	chr27_2751510	0	2751510	A	G
27	chr27_2755266	0	2755266	A	G
27	chr27_2764846	0	2764846	T	C
27	chr27_2783179	0	2783179	G	A
27	chr27_2811992	0	2811992	A	G
27	chr27_2818157	0	2818157	G	T
27	chr27_2818244	0	2818244	T	C
27	chr27_2826755	0	2826755	C	T
27	chr27_2832446	0	2832446	A	G
27	chr27_2839563	0	2839563	C	A
27	chr27_2842963	0	2842963	G	A
27	chr27_2846059	0	2846059	G	A
27	chr27_2846460	0	2846460	C	T
27	chr27_2847345	0	2847345	A	T
27	chr27_2847366	0	2847366	A	G
27	chr27_2848747	0	2848747	C	T
27	chr27_2854241	0	2854241	C	G
27	chr27_2854724	0	2854724	G	A
27	chr27_2854853	0	2854853	C	T
27	chr27_2865095	0	2865095	T	G
27	chr27_2867874	0	2867874	C	T
27	chr27_2871318	0	2871318	A	C
27	chr27_2872335	0	2872335	G	A
27	chr27_2874958	0	2874958	G	A
27	chr27_2878209	0	2878209	C	A
27	chr27_2884424	0	2884424	A	G
27	chr27_2890499	0	2890499	G	A
27	chr27_2892822	0	2892822	A	G
27	chr27_2897897	0	2897897	A	G
27	chr27_2900476	0	2900476	G	C
27	chr27_2905327	0	2905327	T	C
27	chr27_2911205	0	2911205	T	C
27	chr27_2912382	0	2912382	G	A
27	chr27_2913834	0	2913834	T	C
27	chr27_2932941	0	2932941	A	C
27	chr27_2937604	0	2937604	A	G
27	chr27_2943000	0	2943000	C	T
27	chr27_2944194	0	2944194	T	C
27	chr27_2945549	0	2945549	C	T
27	chr27_2948374	0	2948374	T	C
27	chr27_2957637	0	2957637	T	G
27	chr27_2959752	0	2959752	G	T
27	chr27_2961348	0	2961348	A	G
27	chr27_2962454	0	2962454	A	G
27	chr27_2963060	0	2963060	T	C
27	chr27_2965235	0	2965235	T	C
27	chr27_2969721	0	2969721	G	A
27	chr27_2971787	0	2971787	C	A
27	chr27_2973656	0	2973656	G	A
27	chr27_2981526	0	2981526	C	T
27	chr27_2994376	0	2994376	G	C
27	chr27_2996003	0	2996003	C	T
27	chr27_2999107	0	2999107	A	G
27	chr27_3002968	0	3002968	C	G
27	chr27_3003133	0	3003133	T	C
27	chr27_3004386	0	3004386	A	G
27	chr27_3013330	0	3013330	C	T
27	chr27_3013730	0	3013730	T	A
27	chr27_3014558	0	3014558	A	G
27	chr27_3016426	0	3016426	A	G
27	chr27_3019647	0	3019647	C	T
27	chr27_3027407	0	3027407	C	A
27	chr27_3030262	0	3030262	G	A
27	chr27_3035244	0	3035244	G	C
27	chr27_3055242	0	3055242	A	G
27	chr27_3058472	0	3058472	G	A
27	chr27_3059991	0	3059991	T	C
27	chr27_3067488	0	3067488	G	A
27	chr27_3073108	0	3073108	T	C
27	chr27_3073231	0	3073231	G	T
27	chr27_3074100	0	3074100	G	T
27	chr27_3078419	0	3078419	C	T
27	chr27_3095530	0	3095530	C	T
27	chr27_3099430	0	3099430	T	C
27	chr27_3156474	0	3156474	A	G
27	chr27_3163580	0	3163580	T	C
27	chr27_3165313	0	3165313	C	T
27	chr27_3167038	0	3167038	G	A
27	chr27_3176922	0	3176922	T	C
27	chr27_3186092	0	3186092	A	G
27	chr27_3186367	0	3186367	C	T
27	chr27_3191498	0	3191498	A	C
27	chr27_3196458	0	3196458	G	A
27	chr27_3199374	0	3199374	G	A
27	chr27_3211450	0	3211450	C	T
27	chr27_3227772	0	3227772	G	A
27	chr27_3238928	0	3238928	A	G
27	chr27_3240277	0	3240277	T	C
27	chr27_3240667	0	3240667	T	C
27	chr27_3252952	0	3252952	A	G
27	chr27_3253532	0	3253532	A	G
27	chr27_3258244	0	3258244	T	C
27	chr27_3266298	0	3266298	T	C
27	chr27_3277585	0	3277585	A	G
27	chr27_3288601	0	3288601	T	C
27	chr27_3289143	0	3289143	T	G
27	chr27_3289792	0	3289792	A	T
27	chr27_3294418	0	3294418	A	G
27	chr27_3296639	0	3296639	T	C
27	chr27_3301454	0	3301454	T	C
27	chr27_3307964	0	3307964	C	T
27	chr27_3310801	0	3310801	C	G
27	chr27_3319514	0	3319514	C	T
27	chr27_3322561	0	3322561	G	T
27	chr27_3322877	0	3322877	G	T
27	chr27_3323029	0	3323029	A	C
27	chr27_3326382	0	3326382	A	G
27	chr27_3328095	0	3328095	C	T
27	chr27_3331406	0	3331406	T	C
27	chr27_3332312	0	3332312	C	T
27	chr27_3332616	0	3332616	C	G
27	chr27_3350258	0	3350258	G	A
27	chr27_3352919	0	3352919	A	G
27	chr27_3363887	0	3363887	G	T
27	chr27_3368060	0	3368060	A	G
27	chr27_3372698	0	3372698	T	C
27	chr27_3375745	0	3375745	T	C
27	chr27_3381702	0	3381702	T	C
27	chr27_3387268	0	3387268	C	A
27	chr27_3391014	0	3391014	C	A
27	chr27_3393029	0	3393029	T	C
27	chr27_3396760	0	3396760	C	G
27	chr27_3397364	0	3397364	A	T
27	chr27_3405750	0	3405750	A	G
27	chr27_3406224	0	3406224	G	A
27	chr27_3407298	0	3407298	G	A
27	chr27_3411425	0	3411425	G	A
27	chr27_3418651	0	3418651	A	G
27	chr27_3423511	0	3423511	G	A
27	chr27_3451396	0	3451396	A	G
27	chr27_3468603	0	3468603	C	T
27	chr27_3474568	0	3474568	C	T
27	chr27_3476602	0	3476602	C	G
27	chr27_3481488	0	3481488	G	A
27	chr27_3495092	0	3495092	C	T
27	chr27_3496189	0	3496189	C	G
27	chr27_3497383	0	3497383	T	C
27	chr27_3505533	0	3505533	C	T
27	chr27_3506226	0	3506226	A	G
27	chr27_3507433	0	3507433	G	A
27	chr27_3516022	0	3516022	G	A
27	chr27_3517426	0	3517426	G	C
27	chr27_3519519	0	3519519	A	G
27	chr27_3533766	0	3533766	G	A
27	chr27_3557373	0	3557373	C	G
27	chr27_3557572	0	3557572	A	T
27	chr27_3563309	0	3563309	A	C
27	chr27_3567676	0	3567676	G	T
27	chr27_3571790	0	3571790	G	A
27	chr27_3573988	0	3573988	C	G
27	chr27_3576395	0	3576395	A	G
27	chr27_3579539	0	3579539	T	C
27	chr27_3582741	0	3582741	C	T
27	chr27_3586021	0	3586021	T	G
27	chr27_3589147	0	3589147	T	C
27	chr27_3593067	0	3593067	T	A
27	chr27_3600205	0	3600205	C	T
27	chr27_3606599	0	3606599	C	T
27	chr27_3608312	0	3608312	A	G
27	chr27_3613423	0	3613423	C	G
27	chr27_3617157	0	3617157	G	A
27	chr27_3620117	0	3620117	A	C
27	chr27_3623464	0	3623464	C	T
27	chr27_3626661	0	3626661	G	A
27	chr27_3631618	0	3631618	G	A
27	chr27_3633634	0	3633634	G	A
27	chr27_3634452	0	3634452	A	G
27	chr27_3635293	0	3635293	A	G
27	chr27_3637579	0	3637579	A	C
27	chr27_3637765	0	3637765	G	T
27	chr27_3639891	0	3639891	C	T
27	chr27_3644500	0	3644500	T	C
27	chr27_3648300	0	3648300	T	C
27	chr27_3650901	0	3650901	C	G
27	chr27_3656000	0	3656000	T	C
27	chr27_3656793	0	3656793	A	G
27	chr27_3657948	0	3657948	A	G
27	chr27_3659403	0	3659403	C	A
27	chr27_3661342	0	3661342	T	A
27	chr27_3662490	0	3662490	C	A
27	chr27_3663165	0	3663165	C	T
27	chr27_3665395	0	3665395	C	G
27	chr27_3670571	0	3670571	T	C
27	chr27_3693782	0	3693782	C	G
27	chr27_3695960	0	3695960	C	A
27	chr27_3699621	0	3699621	G	T
27	chr27_3701517	0	3701517	A	G
27	chr27_3706379	0	3706379	C	T
27	chr27_3706664	0	3706664	T	G
27	chr27_3706999	0	3706999	T	C
27	chr27_3709252	0	3709252	G	T
27	chr27_3710856	0	3710856	G	A
27	chr27_3720438	0	3720438	A	G
27	chr27_3720660	0	3720660	T	G
27	chr27_3721423	0	3721423	G	C
27	chr27_3729151	0	3729151	T	C
27	chr27_3729161	0	3729161	A	G
27	chr27_3729368	0	3729368	C	T
27	chr27_3742268	0	3742268	T	G
27	chr27_3754080	0	3754080	A	G
27	chr27_3759300	0	3759300	C	A
27	chr27_3760984	0	3760984	C	T
27	chr27_3763157	0	3763157	T	G
27	chr27_3766750	0	3766750	T	C
27	chr27_3768359	0	3768359	T	A
27	chr27_3769565	0	3769565	A	T
27	chr27_3773272	0	3773272	G	T
27	chr27_3777254	0	3777254	T	C
27	chr27_3778516	0	3778516	A	G
27	chr27_3782218	0	3782218	A	C
27	chr27_3791035	0	3791035	T	C
27	chr27_3792158	0	3792158	T	C
27	chr27_3792302	0	3792302	T	C
27	chr27_3799219	0	3799219	T	C
27	chr27_3799832	0	3799832	C	G
27	chr27_3807490	0	3807490	C	T
27	chr27_3809712	0	3809712	T	C
27	chr27_3811485	0	3811485	C	G
27	chr27_3811729	0	3811729	T	G
27	chr27_3814253	0	3814253	A	G
27	chr27_3816107	0	3816107	A	T
27	chr27_3816115	0	3816115	C	G
27	chr27_3825252	0	3825252	T	G
27	chr27_3825517	0	3825517	C	A
27	chr27_3826474	0	3826474	C	T
27	chr27_3827957	0	3827957	C	A
27	chr27_3831940	0	3831940	C	T
27	chr27_3838636	0	3838636	A	G
27	chr27_3846477	0	3846477	T	G
27	chr27_3850330	0	3850330	C	G
27	chr27_3866812	0	3866812	T	C
27	chr27_3868500	0	3868500	A	T
27	chr27_3869778	0	3869778	A	G
27	chr27_3871747	0	3871747	T	C
27	chr27_3874219	0	3874219	C	T
27	chr27_3874782	0	3874782	G	T
27	chr27_3880121	0	3880121	T	C
27	chr27_3884069	0	3884069	A	C
27	chr27_3884913	0	3884913	T	C
27	chr27_3887410	0	3887410	G	A
27	chr27_3896953	0	3896953	T	C
27	chr27_3898830	0	3898830	C	T
27	chr27_3901361	0	3901361	G	A
27	chr27_3902595	0	3902595	C	T
27	chr27_3904279	0	3904279	G	T
27	chr27_3912566	0	3912566	A	C
27	chr27_3925171	0	3925171	C	T
27	chr27_3932207	0	3932207	C	T
27	chr27_3937293	0	3937293	G	C
27	chr27_3938182	0	3938182	T	C
27	chr27_3940073	0	3940073	C	T
27	chr27_3941560	0	3941560	G	A
27	chr27_3957891	0	3957891	C	A
27	chr27_3961623	0	3961623	C	T
27	chr27_3964230	0	3964230	C	T
27	chr27_3968001	0	3968001	A	G
27	chr27_3982032	0	3982032	C	T
27	chr27_3984722	0	3984722	A	G
27	chr27_3994151	0	3994151	C	T
27	chr27_4002094	0	4002094	A	G
27	chr27_4003393	0	4003393	A	T
27	chr27_4004999	0	4004999	T	C
27	chr27_4009787	0	4009787	T	G
27	chr27_4011698	0	4011698	G	A
27	chr27_4022022	0	4022022	G	A
27	chr27_4023656	0	4023656	A	G
27	chr27_4024008	0	4024008	A	T
27	chr27_4026906	0	4026906	A	C
27	chr27_4027327	0	4027327	T	C
27	chr27_4027973	0	4027973	T	A
27	chr27_4029481	0	4029481	T	C
27	chr27_4030759	0	4030759	T	C
27	chr27_4031253	0	4031253	G	A
27	chr27_4031973	0	4031973	G	A
27	chr27_4034440	0	4034440	C	T
27	chr27_4034999	0	4034999	T	C
27	chr27_4035681	0	4035681	A	G
27	chr27_4036492	0	4036492	T	C
27	chr27_4039832	0	4039832	T	G
27	chr27_4040818	0	4040818	G	A
27	chr27_4046325	0	4046325	C	G
27	chr27_4053357	0	4053357	G	A
27	chr27_4057423	0	4057423	T	C
27	chr27_4057679	0	4057679	T	C
27	chr27_4058183	0	4058183	G	T
27	chr27_4066768	0	4066768	T	C
27	chr27_4067435	0	4067435	T	C
27	chr27_4068970	0	4068970	G	A
27	chr27_4069205	0	4069205	T	C
27	chr27_4069355	0	4069355	T	C
27	chr27_4069828	0	4069828	T	C
27	chr27_4069846	0	4069846	C	T
27	chr27_4071042	0	4071042	T	C
27	chr27_4072590	0	4072590	T	C
27	chr27_4076142	0	4076142	A	G
27	chr27_4082869	0	4082869	C	T
27	chr27_4083857	0	4083857	A	G
27	chr27_4085852	0	4085852	A	G
27	chr27_4086397	0	4086397	A	G
27	chr27_4092010	0	4092010	G	A
27	chr27_4098907	0	4098907	C	T
27	chr27_4100760	0	4100760	C	T
27	chr27_4108212	0	4108212	G	A
27	chr27_4108272	0	4108272	C	T
27	chr27_4110495	0	4110495	G	A
27	chr27_4111922	0	4111922	T	C
27	chr27_4118959	0	4118959	G	A
27	chr27_4125399	0	4125399	A	G
27	chr27_4127535	0	4127535	T	C
27	chr27_4127811	0	4127811	T	C
27	chr27_4135699	0	4135699	A	T
27	chr27_4139142	0	4139142	T	C
27	chr27_4141353	0	4141353	T	C
27	chr27_4143109	0	4143109	A	G
27	chr27_4143201	0	4143201	A	G
27	chr27_4143689	0	4143689	A	G
27	chr27_4145798	0	4145798	T	G
27	chr27_4149731	0	4149731	C	T
27	chr27_4153272	0	4153272	C	T
27	chr27_4154160	0	4154160	T	C
27	chr27_4157419	0	4157419	G	T
27	chr27_4167343	0	4167343	C	A
27	chr27_4167626	0	4167626	A	G
27	chr27_4170521	0	4170521	G	A
27	chr27_4170725	0	4170725	A	T
27	chr27_4211284	0	4211284	C	T
27	chr27_4211482	0	4211482	C	G
27	chr27_4218857	0	4218857	A	G
27	chr27_4219567	0	4219567	A	G
27	chr27_4219804	0	4219804	C	T
27	chr27_4219850	0	4219850	C	A
27	chr27_4220586	0	4220586	G	T
27	chr27_4223531	0	4223531	T	C
27	chr27_4228621	0	4228621	T	C
27	chr27_4230293	0	4230293	A	G
27	chr27_4248019	0	4248019	G	C
27	chr27_4252380	0	4252380	A	G
27	chr27_4255689	0	4255689	C	T
27	chr27_4255921	0	4255921	T	C
27	chr27_4258878	0	4258878	G	A
27	chr27_4261364	0	4261364	T	C
27	chr27_4263149	0	4263149	A	T
27	chr27_4264044	0	4264044	G	A
27	chr27_4265571	0	4265571	T	A
27	chr27_4268422	0	4268422	G	A
27	chr27_4271539	0	4271539	A	T
27	chr27_4275207	0	4275207	A	C
27	chr27_4287270	0	4287270	T	C
27	chr27_4295419	0	4295419	A	C
27	chr27_4297309	0	4297309	G	A
27	chr27_4299265	0	4299265	T	C
27	chr27_4299271	0	4299271	A	G
27	chr27_4299575	0	4299575	A	G
27	chr27_4299595	0	4299595	C	T
27	chr27_4300869	0	4300869	A	C
27	chr27_4301110	0	4301110	G	A
27	chr27_4303752	0	4303752	C	T
27	chr27_4304508	0	4304508	T	C
27	chr27_4319030	0	4319030	T	C
27	chr27_4320058	0	4320058	A	G
27	chr27_4322679	0	4322679	T	C
27	chr27_4322777	0	4322777	C	T
27	chr27_4327441	0	4327441	T	C
27	chr27_4328432	0	4328432	T	G
27	chr27_4330822	0	4330822	T	G
27	chr27_4331816	0	4331816	T	C
27	chr27_4334664	0	4334664	A	G
27	chr27_4337379	0	4337379	A	G
27	chr27_4337682	0	4337682	G	C
27	chr27_4343096	0	4343096	C	T
27	chr27_4343193	0	4343193	A	G
27	chr27_4344166	0	4344166	T	C
27	chr27_4349042	0	4349042	C	T
27	chr27_4351602	0	4351602	G	A
27	chr27_4361243	0	4361243	C	G
27	chr27_4362385	0	4362385	T	C
27	chr27_4362391	0	4362391	G	A
27	chr27_4367998	0	4367998	G	C
27	chr27_4368600	0	4368600	C	A
27	chr27_4376739	0	4376739	A	T
27	chr27_4376840	0	4376840	C	A
27	chr27_4378789	0	4378789	C	G
27	chr27_4380674	0	4380674	T	C
27	chr27_4381461	0	4381461	G	T
27	chr27_4387819	0	4387819	T	G
27	chr27_4390663	0	4390663	C	T
27	chr27_4396333	0	4396333	C	G
27	chr27_4397780	0	4397780	C	G
27	chr27_4397997	0	4397997	G	A
27	chr27_4398228	0	4398228	G	A
27	chr27_4399096	0	4399096	G	C
27	chr27_4402724	0	4402724	C	T
27	chr27_4404262	0	4404262	G	A
27	chr27_4406062	0	4406062	T	C
27	chr27_4406498	0	4406498	C	T
27	chr27_4408535	0	4408535	C	T
27	chr27_4408585	0	4408585	G	A
27	chr27_4409012	0	4409012	G	A
27	chr27_4420482	0	4420482	T	C
27	chr27_4422628	0	4422628	G	C
27	chr27_4424044	0	4424044	A	G
27	chr27_4424741	0	4424741	C	A
27	chr27_4425678	0	4425678	T	C
27	chr27_4426261	0	4426261	A	T
27	chr27_4431437	0	4431437	T	C
27	chr27_4432387	0	4432387	T	G
27	chr27_4437014	0	4437014	G	C
27	chr27_4439698	0	4439698	T	C
27	chr27_4449732	0	4449732	T	C
27	chr27_4451230	0	4451230	A	C
27	chr27_4453341	0	4453341	A	C
27	chr27_4453578	0	4453578	G	A
27	chr27_4455059	0	4455059	C	G
27	chr27_4458046	0	4458046	A	G
27	chr27_4460749	0	4460749	C	A
27	chr27_4462120	0	4462120	C	G
27	chr27_4473962	0	4473962	T	C
27	chr27_4480361	0	4480361	A	T
27	chr27_4484203	0	4484203	A	T
27	chr27_4486418	0	4486418	C	G
27	chr27_4487237	0	4487237	A	G
27	chr27_4487548	0	4487548	A	G
27	chr27_4490480	0	4490480	T	C
27	chr27_4495715	0	4495715	A	G
27	chr27_4496849	0	4496849	C	T
27	chr27_4498159	0	4498159	C	T
27	chr27_4502112	0	4502112	A	G
27	chr27_4509568	0	4509568	G	C
27	chr27_4509730	0	4509730	A	C
27	chr27_4510375	0	4510375	T	G
27	chr27_4514162	0	4514162	C	T
27	chr27_4514570	0	4514570	A	T
27	chr27_4531250	0	4531250	G	A
27	chr27_4533340	0	4533340	T	C
27	chr27_4534400	0	4534400	A	T
27	chr27_4539920	0	4539920	T	C
27	chr27_4541848	0	4541848	T	C
27	chr27_4543248	0	4543248	T	C
27	chr27_4543381	0	4543381	T	C
27	chr27_4543708	0	4543708	A	T
27	chr27_4545283	0	4545283	T	C
27	chr27_4548575	0	4548575	A	G
27	chr27_4552439	0	4552439	A	C
27	chr27_4552462	0	4552462	C	T
27	chr27_4555307	0	4555307	G	T
27	chr27_4555326	0	4555326	A	G
27	chr27_4557065	0	4557065	C	A
27	chr27_4559440	0	4559440	A	G
27	chr27_4560236	0	4560236	C	G
27	chr27_4566268	0	4566268	A	C
27	chr27_4566691	0	4566691	G	A
27	chr27_4580924	0	4580924	T	C
27	chr27_4582643	0	4582643	G	A
27	chr27_4587332	0	4587332	A	G
27	chr27_4594351	0	4594351	A	G
27	chr27_4597196	0	4597196	T	C
27	chr27_4600880	0	4600880	G	T
27	chr27_4609410	0	4609410	C	T
27	chr27_4611315	0	4611315	T	C
27	chr27_4614075	0	4614075	G	T
27	chr27_4616076	0	4616076	G	A
27	chr27_4617238	0	4617238	T	C
27	chr27_4618697	0	4618697	C	T
27	chr27_4623468	0	4623468	T	C
27	chr27_4624802	0	4624802	G	T
27	chr27_4637248	0	4637248	A	T
27	chr27_4638123	0	4638123	A	G
27	chr27_4643204	0	4643204	T	C
27	chr27_4643971	0	4643971	C	T
27	chr27_4649569	0	4649569	A	C
27	chr27_4655507	0	4655507	G	A
27	chr27_4656185	0	4656185	T	C
27	chr27_4662417	0	4662417	G	T
27	chr27_4667136	0	4667136	T	C
27	chr27_4667853	0	4667853	T	C
27	chr27_4668348	0	4668348	T	C
27	chr27_4670267	0	4670267	T	C
27	chr27_4676750	0	4676750	T	G
27	chr27_4676849	0	4676849	T	A
27	chr27_4677614	0	4677614	G	A
27	chr27_4685303	0	4685303	A	G
27	chr27_4713308	0	4713308	A	G
27	chr27_4716208	0	4716208	A	G
27	chr27_4720896	0	4720896	C	G
27	chr27_4724968	0	4724968	C	T
27	chr27_4725708	0	4725708	T	C
27	chr27_4726157	0	4726157	T	G
27	chr27_4728022	0	4728022	T	A
27	chr27_4733895	0	4733895	T	A
27	chr27_4735662	0	4735662	T	G
27	chr27_4740208	0	4740208	T	C
27	chr27_4746044	0	4746044	G	A
27	chr27_4759598	0	4759598	C	T
27	chr27_4763364	0	4763364	A	G
27	chr27_4776420	0	4776420	A	G
27	chr27_4779366	0	4779366	T	G
27	chr27_4785187	0	4785187	G	A
27	chr27_4797011	0	4797011	T	C
27	chr27_4800023	0	4800023	C	T
27	chr27_4806002	0	4806002	G	T
27	chr27_4810109	0	4810109	G	A
27	chr27_4811479	0	4811479	A	G
27	chr27_4812549	0	4812549	C	G
27	chr27_4813039	0	4813039	T	C
27	chr27_4813584	0	4813584	T	C
27	chr27_4829203	0	4829203	G	C
27	chr27_4830841	0	4830841	T	C
27	chr27_4831084	0	4831084	A	G
27	chr27_4838840	0	4838840	T	C
27	chr27_4840317	0	4840317	C	A
27	chr27_4840420	0	4840420	G	T
27	chr27_4850782	0	4850782	G	A
27	chr27_4861346	0	4861346	G	A
27	chr27_4862513	0	4862513	T	C
27	chr27_4868879	0	4868879	T	A
27	chr27_4880322	0	4880322	A	G
27	chr27_4882162	0	4882162	C	T
27	chr27_4885758	0	4885758	A	G
27	chr27_4886020	0	4886020	C	T
27	chr27_4886565	0	4886565	C	G
27	chr27_4888141	0	4888141	T	C
27	chr27_4891503	0	4891503	C	T
27	chr27_4898194	0	4898194	G	A
27	chr27_4901015	0	4901015	A	T
27	chr27_4906681	0	4906681	G	C
27	chr27_4931677	0	4931677	A	G
27	chr27_4933456	0	4933456	A	G
27	chr27_4938839	0	4938839	T	G
27	chr27_4942500	0	4942500	T	C
27	chr27_4946845	0	4946845	C	T
27	chr27_4947316	0	4947316	G	T
27	chr27_4947757	0	4947757	C	T
27	chr27_4961606	0	4961606	C	T
27	chr27_4968339	0	4968339	C	A
27	chr27_4969092	0	4969092	A	C
27	chr27_4973757	0	4973757	G	T
27	chr27_4973883	0	4973883	T	C
27	chr27_4979109	0	4979109	T	C
27	chr27_4979499	0	4979499	A	T
27	chr27_4993952	0	4993952	G	A
27	chr27_5022547	0	5022547	A	G
27	chr27_5024608	0	5024608	A	G
27	chr27_5037030	0	5037030	T	C
27	chr27_5039536	0	5039536	T	G
27	chr27_5039558	0	5039558	G	T
27	chr27_5058122	0	5058122	T	C
27	chr27_5066624	0	5066624	T	G
27	chr27_5072383	0	5072383	T	A
27	chr27_5080241	0	5080241	G	A
27	chr27_5081110	0	5081110	A	G
27	chr27_5081827	0	5081827	T	C
27	chr27_5084738	0	5084738	G	A
27	chr27_5094055	0	5094055	T	G
27	chr27_5100168	0	5100168	C	T
27	chr27_5104734	0	5104734	A	G
27	chr27_5108040	0	5108040	A	C
27	chr27_5123236	0	5123236	T	C
27	chr27_5132070	0	5132070	T	C
27	chr27_5141134	0	5141134	T	C
27	chr27_5141446	0	5141446	T	G
27	chr27_5141912	0	5141912	G	C
27	chr27_5164092	0	5164092	A	G
27	chr27_5170851	0	5170851	T	G
27	chr27_5176807	0	5176807	A	T
27	chr27_5186160	0	5186160	C	T
27	chr27_5186474	0	5186474	T	C
27	chr27_5199812	0	5199812	A	G
27	chr27_5210047	0	5210047	C	T
27	chr27_5210743	0	5210743	G	A
27	chr27_5211244	0	5211244	T	C
27	chr27_5211766	0	5211766	T	A
27	chr27_5218286	0	5218286	G	C
27	chr27_5226122	0	5226122	C	T
27	chr27_5226478	0	5226478	C	G
27	chr27_5228814	0	5228814	C	T
27	chr27_5229072	0	5229072	T	C
27	chr27_5243969	0	5243969	G	A
27	chr27_5247668	0	5247668	A	G
27	chr27_5263290	0	5263290	G	A
27	chr27_5264338	0	5264338	A	C
27	chr27_5265220	0	5265220	A	T
27	chr27_5277370	0	5277370	G	A
27	chr27_5279394	0	5279394	T	C
27	chr27_5282352	0	5282352	G	A
27	chr27_5287254	0	5287254	T	C
27	chr27_5295382	0	5295382	T	G
27	chr27_5305268	0	5305268	T	G
27	chr27_5308350	0	5308350	T	C
27	chr27_5314381	0	5314381	C	T
27	chr27_5316680	0	5316680	A	G
27	chr27_5324230	0	5324230	G	T
27	chr27_5332769	0	5332769	A	T
27	chr27_5335796	0	5335796	T	A
27	chr27_5347387	0	5347387	A	G
27	chr27_5361228	0	5361228	C	T
27	chr27_5364533	0	5364533	C	T
27	chr27_5364882	0	5364882	A	T
27	chr27_5370651	0	5370651	T	C
27	chr27_5387981	0	5387981	A	G
27	chr27_5406386	0	5406386	C	G
27	chr27_5410806	0	5410806	A	G
27	chr27_5412905	0	5412905	T	C
27	chr27_5417999	0	5417999	T	C
27	chr27_5428915	0	5428915	A	G
27	chr27_5432071	0	5432071	C	A
27	chr27_5442112	0	5442112	C	A
27	chr27_5452571	0	5452571	T	G
27	chr27_5461409	0	5461409	T	C
27	chr27_5466002	0	5466002	G	A
27	chr27_5470255	0	5470255	G	A
27	chr27_5473665	0	5473665	A	G
27	chr27_5474639	0	5474639	T	G
27	chr27_5491626	0	5491626	C	T
27	chr27_5493060	0	5493060	T	C
27	chr27_5495968	0	5495968	G	A
27	chr27_5502023	0	5502023	C	G
27	chr27_5502669	0	5502669	G	A
27	chr27_5507787	0	5507787	A	G
27	chr27_5517646	0	5517646	G	A
27	chr27_5521542	0	5521542	T	C
27	chr27_5523044	0	5523044	C	A
27	chr27_5524079	0	5524079	T	C
27	chr27_5616562	0	5616562	C	A
27	chr27_5628141	0	5628141	A	G
27	chr27_5631108	0	5631108	A	T
27	chr27_5637174	0	5637174	C	T
27	chr27_5654524	0	5654524	T	C
27	chr27_5657264	0	5657264	C	T
27	chr27_5670427	0	5670427	T	C
27	chr27_5672561	0	5672561	G	A
27	chr27_5686358	0	5686358	A	G
27	chr27_5692639	0	5692639	A	G
27	chr27_5693183	0	5693183	C	A
27	chr27_5694788	0	5694788	A	G
27	chr27_5718371	0	5718371	T	C
27	chr27_5730690	0	5730690	C	A
27	chr27_5745496	0	5745496	A	G
27	chr27_5767204	0	5767204	G	A
27	chr27_5773913	0	5773913	C	A
27	chr27_5776248	0	5776248	G	A
27	chr27_5785602	0	5785602	T	C
27	chr27_5788358	0	5788358	T	C
27	chr27_5789074	0	5789074	T	C
27	chr27_5798482	0	5798482	T	C
27	chr27_5804524	0	5804524	T	A
27	chr27_5831172	0	5831172	A	G
27	chr27_5831772	0	5831772	A	G
27	chr27_5847465	0	5847465	A	G
27	chr27_5854471	0	5854471	A	C
27	chr27_5862633	0	5862633	T	C
27	chr27_5862864	0	5862864	T	C
27	chr27_5870237	0	5870237	C	G
27	chr27_5882192	0	5882192	G	A
27	chr27_5889195	0	5889195	A	G
27	chr27_5900055	0	5900055	C	T
27	chr27_5908823	0	5908823	G	T
27	chr27_5916079	0	5916079	G	A
27	chr27_5927070	0	5927070	A	G
27	chr27_5940463	0	5940463	A	G
27	chr27_5944025	0	5944025	C	T
27	chr27_5946838	0	5946838	G	T
27	chr27_5955155	0	5955155	A	C
27	chr27_5965689	0	5965689	C	T
27	chr27_5975769	0	5975769	A	G
27	chr27_5980477	0	5980477	T	C
27	chr27_5988365	0	5988365	C	T
27	chr27_5991874	0	5991874	G	A
27	chr27_5997286	0	5997286	A	G
27	chr27_6000062	0	6000062	T	C
27	chr27_6004607	0	6004607	C	T
27	chr27_6030930	0	6030930	G	A
27	chr27_6031921	0	6031921	T	C
27	chr27_6032618	0	6032618	G	A
27	chr27_6034109	0	6034109	C	T
27	chr27_6042769	0	6042769	G	A
27	chr27_6043981	0	6043981	T	C
27	chr27_6068379	0	6068379	A	C
27	chr27_6076968	0	6076968	A	G
27	chr27_6077961	0	6077961	T	C
27	chr27_6080529	0	6080529	A	C
27	chr27_6081667	0	6081667	T	C
27	chr27_6103866	0	6103866	G	T
27	chr27_6114365	0	6114365	G	A
27	chr27_6116339	0	6116339	A	G
27	chr27_6118356	0	6118356	G	A
27	chr27_6119246	0	6119246	G	A
27	chr27_6133795	0	6133795	C	A
27	chr27_6134235	0	6134235	G	A
27	chr27_6166576	0	6166576	G	A
27	chr27_6177497	0	6177497	C	T
27	chr27_6188211	0	6188211	T	C
27	chr27_6218092	0	6218092	T	C
27	chr27_6227682	0	6227682	T	C
27	chr27_6238738	0	6238738	T	G
27	chr27_6255452	0	6255452	C	T
27	chr27_6261013	0	6261013	A	T
27	chr27_6261356	0	6261356	C	A
27	chr27_6267958	0	6267958	C	T
27	chr27_6277804	0	6277804	T	A
27	chr27_6277970	0	6277970	C	G
27	chr27_6279878	0	6279878	T	C
27	chr27_6292683	0	6292683	C	T
27	chr27_6295545	0	6295545	C	A
27	chr27_6301750	0	6301750	A	G
27	chr27_6306939	0	6306939	A	G
27	chr27_6314875	0	6314875	T	G
27	chr27_6323232	0	6323232	A	C
27	chr27_6325643	0	6325643	A	C
27	chr27_6328320	0	6328320	A	G
27	chr27_6333459	0	6333459	C	G
27	chr27_6348812	0	6348812	T	C
27	chr27_6349373	0	6349373	A	G
27	chr27_6391240	0	6391240	G	A
27	chr27_6391758	0	6391758	A	G
27	chr27_6393323	0	6393323	G	A
27	chr27_6394965	0	6394965	C	A
27	chr27_6396140	0	6396140	A	T
27	chr27_6397284	0	6397284	A	G
27	chr27_6400530	0	6400530	G	A
27	chr27_6403185	0	6403185	A	G
27	chr27_6404734	0	6404734	A	G
27	chr27_6435689	0	6435689	T	G
27	chr27_6441437	0	6441437	T	C
27	chr27_6443933	0	6443933	T	C
27	chr27_6455914	0	6455914	T	A
27	chr27_6467007	0	6467007	G	T
27	chr27_6474610	0	6474610	A	C
27	chr27_6486644	0	6486644	A	C
27	chr27_6494478	0	6494478	G	C
27	chr27_6495993	0	6495993	A	G
27	chr27_6499791	0	6499791	T	C
27	chr27_6514467	0	6514467	G	A
27	chr27_6522613	0	6522613	T	C
27	chr27_6578701	0	6578701	C	T
27	chr27_6601658	0	6601658	G	T
27	chr27_6603452	0	6603452	T	C
27	chr27_6605675	0	6605675	A	C
27	chr27_6609876	0	6609876	A	G
27	chr27_6693663	0	6693663	C	T
27	chr27_6707080	0	6707080	G	A
27	chr27_6716494	0	6716494	C	T
27	chr27_6717005	0	6717005	G	C
27	chr27_6727545	0	6727545	A	G
27	chr27_6728661	0	6728661	G	A
27	chr27_6729136	0	6729136	C	T
27	chr27_6732919	0	6732919	T	G
27	chr27_6735775	0	6735775	C	T
27	chr27_6751274	0	6751274	A	T
27	chr27_6766241	0	6766241	T	C
27	chr27_6786645	0	6786645	C	T
27	chr27_6792924	0	6792924	C	A
27	chr27_6796463	0	6796463	T	C
27	chr27_6814437	0	6814437	C	T
27	chr27_6816482	0	6816482	T	C
27	chr27_6819865	0	6819865	A	T
27	chr27_6826565	0	6826565	G	A
27	chr27_6828435	0	6828435	C	A
27	chr27_6838356	0	6838356	G	T
27	chr27_6839320	0	6839320	A	G
27	chr27_6839749	0	6839749	T	G
27	chr27_6843107	0	6843107	G	C
27	chr27_6844827	0	6844827	A	G
27	chr27_6863587	0	6863587	C	T
27	chr27_6872112	0	6872112	A	T
27	chr27_6881604	0	6881604	G	C
27	chr27_6883434	0	6883434	A	G
27	chr27_6885329	0	6885329	T	C
27	chr27_6903486	0	6903486	T	C
27	chr27_6908528	0	6908528	C	T
27	chr27_6909698	0	6909698	C	T
27	chr27_6910653	0	6910653	C	T
27	chr27_6915218	0	6915218	A	G
27	chr27_6925626	0	6925626	C	T
27	chr27_6937975	0	6937975	C	G
27	chr27_6939452	0	6939452	G	C
27	chr27_6941958	0	6941958	G	A
27	chr27_6945234	0	6945234	T	A
27	chr27_6947875	0	6947875	C	A
27	chr27_6956572	0	6956572	A	G
27	chr27_6956619	0	6956619	G	C
27	chr27_6958383	0	6958383	T	C
27	chr27_6969057	0	6969057	C	T
27	chr27_6971764	0	6971764	A	G
27	chr27_6980825	0	6980825	C	T
27	chr27_7002064	0	7002064	G	T
27	chr27_7004846	0	7004846	A	G
27	chr27_7015267	0	7015267	T	C
27	chr27_7015456	0	7015456	C	T
27	chr27_7016649	0	7016649	G	C
27	chr27_7018981	0	7018981	A	G
27	chr27_7021444	0	7021444	T	C
27	chr27_7024258	0	7024258	G	A
27	chr27_7025217	0	7025217	G	A
27	chr27_7036159	0	7036159	G	A
27	chr27_7036829	0	7036829	G	A
27	chr27_7042037	0	7042037	C	T
27	chr27_7048152	0	7048152	C	T
27	chr27_7055578	0	7055578	G	T
27	chr27_7065277	0	7065277	A	G
27	chr27_7082969	0	7082969	T	C
27	chr27_7085283	0	7085283	A	G
27	chr27_7088967	0	7088967	A	G
27	chr27_7094201	0	7094201	G	C
27	chr27_7100976	0	7100976	G	A
27	chr27_7103632	0	7103632	G	C
27	chr27_7106211	0	7106211	A	C
27	chr27_7108412	0	7108412	T	C
27	chr27_7112483	0	7112483	A	C
27	chr27_7113831	0	7113831	G	A
27	chr27_7117598	0	7117598	G	A
27	chr27_7120415	0	7120415	A	G
27	chr27_7131924	0	7131924	G	A
27	chr27_7136159	0	7136159	T	C
27	chr27_7151347	0	7151347	T	C
27	chr27_7151361	0	7151361	C	T
27	chr27_7151642	0	7151642	A	C
27	chr27_7152708	0	7152708	A	G
27	chr27_7155191	0	7155191	C	T
27	chr27_7157374	0	7157374	C	T
27	chr27_7160063	0	7160063	T	C
27	chr27_7162026	0	7162026	G	A
27	chr27_7162733	0	7162733	C	A
27	chr27_7164420	0	7164420	C	T
27	chr27_7165996	0	7165996	C	T
27	chr27_7182422	0	7182422	C	T
27	chr27_7197266	0	7197266	T	C
27	chr27_7204926	0	7204926	T	C
27	chr27_7205499	0	7205499	G	T
27	chr27_7208662	0	7208662	A	G
27	chr27_7213380	0	7213380	C	T
27	chr27_7226080	0	7226080	G	T
27	chr27_7228046	0	7228046	C	G
27	chr27_7231379	0	7231379	A	G
27	chr27_7233019	0	7233019	C	T
27	chr27_7241640	0	7241640	G	C
27	chr27_7248462	0	7248462	T	C
27	chr27_7249239	0	7249239	A	G
27	chr27_7251666	0	7251666	T	G
27	chr27_7256743	0	7256743	C	T
27	chr27_7262699	0	7262699	C	T
27	chr27_7270716	0	7270716	C	T
27	chr27_7276693	0	7276693	G	A
27	chr27_7287057	0	7287057	A	G
27	chr27_7288838	0	7288838	T	G
27	chr27_7290311	0	7290311	A	G
27	chr27_7290356	0	7290356	A	G
27	chr27_7296460	0	7296460	A	G
27	chr27_7307937	0	7307937	G	T
27	chr27_7313575	0	7313575	T	A
27	chr27_7321677	0	7321677	T	G
27	chr27_7326035	0	7326035	T	C
27	chr27_7333754	0	7333754	C	A
27	chr27_7337213	0	7337213	C	T
27	chr27_7343182	0	7343182	C	T
27	chr27_7343580	0	7343580	C	T
27	chr27_7344429	0	7344429	A	G
27	chr27_7344542	0	7344542	T	C
27	chr27_7344783	0	7344783	A	G
27	chr27_7353193	0	7353193	T	C
27	chr27_7357834	0	7357834	C	T
27	chr27_7359466	0	7359466	G	A
27	chr27_7365104	0	7365104	T	C
27	chr27_7370745	0	7370745	G	A
27	chr27_7382720	0	7382720	G	A
27	chr27_7383033	0	7383033	C	A
27	chr27_7403394	0	7403394	A	G
27	chr27_7420584	0	7420584	G	A
27	chr27_7428456	0	7428456	T	C
27	chr27_7432991	0	7432991	T	C
27	chr27_7445504	0	7445504	T	C
27	chr27_7445756	0	7445756	T	C
27	chr27_7456674	0	7456674	G	A
27	chr27_7458237	0	7458237	T	G
27	chr27_7459210	0	7459210	G	C
27	chr27_7464306	0	7464306	G	A
27	chr27_7472512	0	7472512	T	G
27	chr27_7474097	0	7474097	C	T
27	chr27_7476071	0	7476071	T	C
27	chr27_7479433	0	7479433	A	G
27	chr27_7488728	0	7488728	C	T
27	chr27_7509073	0	7509073	C	T
27	chr27_7534240	0	7534240	A	G
27	chr27_7547227	0	7547227	T	C
27	chr27_7550641	0	7550641	C	T
27	chr27_7557906	0	7557906	G	A
27	chr27_7573094	0	7573094	A	G
27	chr27_7573881	0	7573881	G	C
27	chr27_7573885	0	7573885	G	C
27	chr27_7574318	0	7574318	C	T
27	chr27_7581419	0	7581419	A	C
27	chr27_7582187	0	7582187	A	G
27	chr27_7583652	0	7583652	G	A
27	chr27_7584226	0	7584226	A	C
27	chr27_7588283	0	7588283	C	G
27	chr27_7589414	0	7589414	A	G
27	chr27_7593570	0	7593570	G	T
27	chr27_7594692	0	7594692	G	A
27	chr27_7606485	0	7606485	A	C
27	chr27_7610722	0	7610722	T	C
27	chr27_7617610	0	7617610	T	C
27	chr27_7619282	0	7619282	C	A
27	chr27_7623617	0	7623617	C	T
27	chr27_7623743	0	7623743	A	G
27	chr27_7631322	0	7631322	T	C
27	chr27_7633796	0	7633796	G	C
27	chr27_7633861	0	7633861	C	G
27	chr27_7634407	0	7634407	G	A
27	chr27_7634983	0	7634983	T	C
27	chr27_7635399	0	7635399	T	C
27	chr27_7637436	0	7637436	T	C
27	chr27_7637903	0	7637903	C	G
27	chr27_7639075	0	7639075	C	T
27	chr27_7641426	0	7641426	A	G
27	chr27_7643024	0	7643024	A	G
27	chr27_7645097	0	7645097	A	T
27	chr27_7645938	0	7645938	G	A
27	chr27_7650496	0	7650496	A	G
27	chr27_7651463	0	7651463	C	T
27	chr27_7653792	0	7653792	C	T
27	chr27_7658949	0	7658949	C	T
27	chr27_7668060	0	7668060	T	C
27	chr27_7670014	0	7670014	T	G
27	chr27_7670446	0	7670446	A	C
27	chr27_7671577	0	7671577	A	G
27	chr27_7677186	0	7677186	T	C
27	chr27_7678472	0	7678472	T	C
27	chr27_7679087	0	7679087	A	G
27	chr27_7683523	0	7683523	A	G
27	chr27_7684823	0	7684823	A	G
27	chr27_7686763	0	7686763	G	A
27	chr27_7696376	0	7696376	A	G
27	chr27_7700712	0	7700712	G	A
27	chr27_7703985	0	7703985	C	A
27	chr27_7706165	0	7706165	A	G
27	chr27_7706701	0	7706701	A	G
27	chr27_7707034	0	7707034	A	G
27	chr27_7707080	0	7707080	A	G
27	chr27_7707589	0	7707589	C	T
27	chr27_7709032	0	7709032	C	T
27	chr27_7712028	0	7712028	C	G
27	chr27_7727657	0	7727657	T	C
27	chr27_7728599	0	7728599	T	C
27	chr27_7733043	0	7733043	T	C
27	chr27_7737947	0	7737947	T	G
27	chr27_7742898	0	7742898	C	T
27	chr27_7745610	0	7745610	T	G
27	chr27_7746245	0	7746245	T	G
27	chr27_7746277	0	7746277	A	G
27	chr27_7756664	0	7756664	C	T
27	chr27_7759451	0	7759451	T	C
27	chr27_7762897	0	7762897	G	C
27	chr27_7775162	0	7775162	T	C
27	chr27_7775187	0	7775187	T	C
27	chr27_7776682	0	7776682	A	G
27	chr27_7780334	0	7780334	A	G
27	chr27_7781045	0	7781045	T	C
27	chr27_7793420	0	7793420	T	C
27	chr27_7793769	0	7793769	T	G
27	chr27_7795961	0	7795961	C	A
27	chr27_7796155	0	7796155	A	G
27	chr27_7801040	0	7801040	T	G
27	chr27_7801644	0	7801644	C	T
27	chr27_7805715	0	7805715	A	C
27	chr27_7807931	0	7807931	A	G
27	chr27_7810065	0	7810065	T	C
27	chr27_7815767	0	7815767	A	G
27	chr27_7821860	0	7821860	T	G
27	chr27_7825523	0	7825523	G	T
27	chr27_7829974	0	7829974	A	G
27	chr27_7830841	0	7830841	T	C
27	chr27_7831239	0	7831239	T	C
27	chr27_7831767	0	7831767	C	G
27	chr27_7832359	0	7832359	A	G
27	chr27_7835209	0	7835209	G	A
27	chr27_7843550	0	7843550	C	T
27	chr27_7844234	0	7844234	A	G
27	chr27_7844908	0	7844908	C	A
27	chr27_7851031	0	7851031	A	G
27	chr27_7853570	0	7853570	C	A
27	chr27_7854825	0	7854825	C	T
27	chr27_7859090	0	7859090	T	C
27	chr27_7868090	0	7868090	A	G
27	chr27_7872324	0	7872324	G	T
27	chr27_7877585	0	7877585	A	G
27	chr27_7880714	0	7880714	A	G
27	chr27_7891104	0	7891104	C	T
27	chr27_7891165	0	7891165	C	T
27	chr27_7891882	0	7891882	G	C
27	chr27_7894670	0	7894670	G	A
27	chr27_7898529	0	7898529	C	T
27	chr27_7914623	0	7914623	A	G
27	chr27_7915095	0	7915095	C	G
27	chr27_7916592	0	7916592	G	C
27	chr27_7926383	0	7926383	T	C
27	chr27_7927937	0	7927937	A	G
27	chr27_7931957	0	7931957	C	T
27	chr27_7934456	0	7934456	C	T
27	chr27_7937083	0	7937083	C	A
27	chr27_7940474	0	7940474	A	C
27	chr27_7946320	0	7946320	T	C
27	chr27_7949033	0	7949033	T	C
27	chr27_7956919	0	7956919	T	C
27	chr27_7966382	0	7966382	T	G
27	chr27_7967549	0	7967549	A	G
27	chr27_7969174	0	7969174	G	A
27	chr27_7970377	0	7970377	A	C
27	chr27_7971911	0	7971911	G	A
27	chr27_7971939	0	7971939	T	C
27	chr27_7974250	0	7974250	G	C
27	chr27_7977348	0	7977348	A	T
27	chr27_7977423	0	7977423	C	T
27	chr27_7987897	0	7987897	G	A
27	chr27_7988623	0	7988623	C	T
27	chr27_7997688	0	7997688	C	T
27	chr27_8000016	0	8000016	T	C
27	chr27_8002910	0	8002910	T	C
27	chr27_8003591	0	8003591	T	C
27	chr27_8006409	0	8006409	C	T
27	chr27_8010069	0	8010069	T	C
27	chr27_8010816	0	8010816	T	C
27	chr27_8019460	0	8019460	T	C
27	chr27_8028120	0	8028120	T	C
27	chr27_8029840	0	8029840	G	A
27	chr27_8030326	0	8030326	G	T
27	chr27_8030710	0	8030710	T	C
27	chr27_8035329	0	8035329	A	G
27	chr27_8036636	0	8036636	T	C
27	chr27_8037477	0	8037477	G	C
27	chr27_8044900	0	8044900	A	T
27	chr27_8045696	0	8045696	G	A
27	chr27_8046842	0	8046842	T	C
27	chr27_8047188	0	8047188	A	G
27	chr27_8047740	0	8047740	C	T
27	chr27_8049113	0	8049113	T	A
27	chr27_8054010	0	8054010	C	T
27	chr27_8054243	0	8054243	A	C
27	chr27_8058552	0	8058552	T	C
27	chr27_8059672	0	8059672	C	G
27	chr27_8061046	0	8061046	T	G
27	chr27_8061709	0	8061709	A	G
27	chr27_8070790	0	8070790	T	C
27	chr27_8077115	0	8077115	G	A
27	chr27_8079235	0	8079235	T	A
27	chr27_8085237	0	8085237	T	C
27	chr27_8086756	0	8086756	C	A
27	chr27_8089610	0	8089610	G	A
27	chr27_8100343	0	8100343	G	A
27	chr27_8105848	0	8105848	C	A
27	chr27_8106487	0	8106487	C	T
27	chr27_8112133	0	8112133	C	T
27	chr27_8120852	0	8120852	T	C
27	chr27_8126042	0	8126042	G	C
27	chr27_8130394	0	8130394	C	G
27	chr27_8132960	0	8132960	G	C
27	chr27_8136596	0	8136596	C	G
27	chr27_8146926	0	8146926	T	C
27	chr27_8150185	0	8150185	T	C
27	chr27_8153656	0	8153656	C	T
27	chr27_8155750	0	8155750	C	T
27	chr27_8156152	0	8156152	T	C
27	chr27_8156888	0	8156888	G	C
27	chr27_8160530	0	8160530	G	T
27	chr27_8160769	0	8160769	T	C
27	chr27_8162321	0	8162321	A	C
27	chr27_8163231	0	8163231	T	C
27	chr27_8167444	0	8167444	T	C
27	chr27_8169835	0	8169835	A	G
27	chr27_8174120	0	8174120	G	A
27	chr27_8174974	0	8174974	A	G
27	chr27_8176633	0	8176633	A	G
27	chr27_8179118	0	8179118	C	T
27	chr27_8185418	0	8185418	C	A
27	chr27_8185751	0	8185751	A	G
27	chr27_8186493	0	8186493	C	T
27	chr27_8187246	0	8187246	T	C
27	chr27_8194758	0	8194758	G	T
27	chr27_8195880	0	8195880	C	T
27	chr27_8204645	0	8204645	T	A
27	chr27_8214703	0	8214703	G	A
27	chr27_8218160	0	8218160	A	C
27	chr27_8220845	0	8220845	A	G
27	chr27_8224025	0	8224025	G	C
27	chr27_8224938	0	8224938	G	A
27	chr27_8229187	0	8229187	C	T
27	chr27_8229437	0	8229437	C	A
27	chr27_8231216	0	8231216	A	G
27	chr27_8234483	0	8234483	A	G
27	chr27_8236471	0	8236471	C	G
27	chr27_8236821	0	8236821	G	T
27	chr27_8243610	0	8243610	T	C
27	chr27_8246927	0	8246927	C	A
27	chr27_8257878	0	8257878	G	C
27	chr27_8261358	0	8261358	G	A
27	chr27_8265674	0	8265674	T	C
27	chr27_8267373	0	8267373	T	C
27	chr27_8267884	0	8267884	G	C
27	chr27_8273188	0	8273188	G	A
27	chr27_8276400	0	8276400	C	A
27	chr27_8276816	0	8276816	T	C
27	chr27_8277492	0	8277492	T	C
27	chr27_8277676	0	8277676	C	T
27	chr27_8278174	0	8278174	C	T
27	chr27_8278282	0	8278282	T	C
27	chr27_8278965	0	8278965	T	C
27	chr27_8282879	0	8282879	T	C
27	chr27_8288572	0	8288572	T	G
27	chr27_8289103	0	8289103	C	G
27	chr27_8290976	0	8290976	C	A
27	chr27_8292638	0	8292638	C	A
27	chr27_8304506	0	8304506	A	G
27	chr27_8310481	0	8310481	T	C
27	chr27_8310735	0	8310735	A	G
27	chr27_8324149	0	8324149	T	C
27	chr27_8325823	0	8325823	G	A
27	chr27_8329763	0	8329763	G	A
27	chr27_8334789	0	8334789	C	G
27	chr27_8336221	0	8336221	A	G
27	chr27_8337223	0	8337223	A	G
27	chr27_8340462	0	8340462	T	A
27	chr27_8346260	0	8346260	T	C
27	chr27_8350367	0	8350367	G	A
27	chr27_8352566	0	8352566	A	G
27	chr27_8353220	0	8353220	G	C
27	chr27_8355492	0	8355492	C	T
27	chr27_8358844	0	8358844	T	C
27	chr27_8360413	0	8360413	C	T
27	chr27_8360480	0	8360480	A	G
27	chr27_8364577	0	8364577	T	C
27	chr27_8374550	0	8374550	C	T
27	chr27_8376779	0	8376779	C	T
27	chr27_8377345	0	8377345	A	T
27	chr27_8377514	0	8377514	T	A
27	chr27_8378113	0	8378113	A	G
27	chr27_8378238	0	8378238	A	G
27	chr27_8378797	0	8378797	T	C
27	chr27_8381922	0	8381922	C	A
27	chr27_8383678	0	8383678	G	A
27	chr27_8398614	0	8398614	G	C
27	chr27_8402799	0	8402799	A	G
27	chr27_8417436	0	8417436	C	T
27	chr27_8420605	0	8420605	C	A
27	chr27_8421454	0	8421454	A	G
27	chr27_8421512	0	8421512	G	A
27	chr27_8421543	0	8421543	T	G
27	chr27_8428816	0	8428816	T	A
27	chr27_8429553	0	8429553	G	C
27	chr27_8437859	0	8437859	T	G
27	chr27_8439199	0	8439199	G	A
27	chr27_8439524	0	8439524	T	G
27	chr27_8445425	0	8445425	A	T
27	chr27_8445694	0	8445694	T	C
27	chr27_8448955	0	8448955	G	A
27	chr27_8450793	0	8450793	C	A
27	chr27_8459469	0	8459469	A	G
27	chr27_8462799	0	8462799	T	C
27	chr27_8463176	0	8463176	T	A
27	chr27_8465122	0	8465122	T	C
27	chr27_8467633	0	8467633	A	G
27	chr27_8471782	0	8471782	G	A
27	chr27_8472027	0	8472027	G	A
27	chr27_8472226	0	8472226	A	C
27	chr27_8475729	0	8475729	T	C
27	chr27_8478672	0	8478672	T	A
27	chr27_8484549	0	8484549	T	C
27	chr27_8485769	0	8485769	C	T
27	chr27_8497506	0	8497506	C	T
27	chr27_8498059	0	8498059	T	G
27	chr27_8503807	0	8503807	C	T
27	chr27_8505702	0	8505702	C	A
27	chr27_8510933	0	8510933	A	G
27	chr27_8515273	0	8515273	T	C
27	chr27_8521647	0	8521647	T	C
27	chr27_8531002	0	8531002	A	G
27	chr27_8534829	0	8534829	T	C
27	chr27_8539818	0	8539818	C	T
27	chr27_8545761	0	8545761	T	A
27	chr27_8546789	0	8546789	T	C
27	chr27_8551362	0	8551362	C	T
27	chr27_8560224	0	8560224	A	G
27	chr27_8560924	0	8560924	C	A
27	chr27_8564189	0	8564189	A	T
27	chr27_8565245	0	8565245	A	T
27	chr27_8570026	0	8570026	C	T
27	chr27_8571282	0	8571282	T	G
27	chr27_8575143	0	8575143	T	C
27	chr27_8577177	0	8577177	A	G
27	chr27_8582060	0	8582060	C	T
27	chr27_8587594	0	8587594	G	A
27	chr27_8590184	0	8590184	A	G
27	chr27_8590438	0	8590438	T	G
27	chr27_8590995	0	8590995	T	C
27	chr27_8598234	0	8598234	G	A
27	chr27_8599141	0	8599141	A	G
27	chr27_8602880	0	8602880	A	G
27	chr27_8603931	0	8603931	A	G
27	chr27_8610135	0	8610135	A	G
27	chr27_8611542	0	8611542	G	T
27	chr27_8613453	0	8613453	A	G
27	chr27_8621902	0	8621902	A	G
27	chr27_8623614	0	8623614	T	C
27	chr27_8623935	0	8623935	C	T
27	chr27_8631285	0	8631285	A	C
27	chr27_8636885	0	8636885	C	G
27	chr27_8661465	0	8661465	A	G
27	chr27_8672904	0	8672904	C	A
27	chr27_8675755	0	8675755	G	T
27	chr27_8680771	0	8680771	C	A
27	chr27_8684931	0	8684931	A	G
27	chr27_8685158	0	8685158	T	C
27	chr27_8697870	0	8697870	G	A
27	chr27_8700442	0	8700442	G	A
27	chr27_8701805	0	8701805	A	G
27	chr27_8702389	0	8702389	G	A
27	chr27_8702989	0	8702989	G	A
27	chr27_8703580	0	8703580	A	G
27	chr27_8712908	0	8712908	A	G
27	chr27_8716097	0	8716097	A	G
27	chr27_8726568	0	8726568	A	T
27	chr27_8741790	0	8741790	T	C
27	chr27_8742154	0	8742154	G	A
27	chr27_8747608	0	8747608	T	C
27	chr27_8780042	0	8780042	T	C
27	chr27_8781641	0	8781641	T	C
27	chr27_8782462	0	8782462	C	T
27	chr27_8783119	0	8783119	C	T
27	chr27_8791472	0	8791472	G	A
27	chr27_8795420	0	8795420	T	A
27	chr27_8796971	0	8796971	G	T
27	chr27_8800207	0	8800207	T	A
27	chr27_8809792	0	8809792	C	G
27	chr27_8812797	0	8812797	T	G
27	chr27_8813035	0	8813035	T	A
27	chr27_8817004	0	8817004	A	G
27	chr27_8818747	0	8818747	C	T
27	chr27_8820847	0	8820847	C	G
27	chr27_8824406	0	8824406	C	T
27	chr27_8832227	0	8832227	A	C
27	chr27_8836551	0	8836551	C	T
27	chr27_8836669	0	8836669	T	C
27	chr27_8840502	0	8840502	T	C
27	chr27_8850991	0	8850991	A	G
27	chr27_8866230	0	8866230	T	C
27	chr27_8869300	0	8869300	T	G
27	chr27_8871884	0	8871884	G	A
27	chr27_8882049	0	8882049	A	G
27	chr27_8883094	0	8883094	A	T
27	chr27_8886385	0	8886385	A	C
27	chr27_8892816	0	8892816	G	C
27	chr27_8894279	0	8894279	G	C
27	chr27_8898706	0	8898706	T	C
27	chr27_8903827	0	8903827	T	C
27	chr27_8912677	0	8912677	C	A
27	chr27_8920191	0	8920191	T	G
27	chr27_8923920	0	8923920	T	C
27	chr27_8925239	0	8925239	C	T
27	chr27_8925950	0	8925950	C	G
27	chr27_8929767	0	8929767	T	C
27	chr27_8937380	0	8937380	G	A
27	chr27_8938794	0	8938794	G	C
27	chr27_8938882	0	8938882	C	T
27	chr27_8942297	0	8942297	G	A
27	chr27_8948195	0	8948195	G	A
27	chr27_8956857	0	8956857	T	C
27	chr27_8985461	0	8985461	C	T
27	chr27_8987586	0	8987586	A	T
27	chr27_8988309	0	8988309	C	T
27	chr27_9004880	0	9004880	C	T
27	chr27_9005838	0	9005838	G	A
27	chr27_9008439	0	9008439	G	A
27	chr27_9012072	0	9012072	G	A
27	chr27_9016877	0	9016877	C	T
27	chr27_9029800	0	9029800	C	T
27	chr27_9030257	0	9030257	A	G
27	chr27_9032184	0	9032184	G	T
27	chr27_9033465	0	9033465	A	C
27	chr27_9040151	0	9040151	G	A
27	chr27_9041574	0	9041574	A	T
27	chr27_9043569	0	9043569	G	T
27	chr27_9045028	0	9045028	G	A
27	chr27_9047617	0	9047617	C	A
27	chr27_9053220	0	9053220	T	C
27	chr27_9056907	0	9056907	A	G
27	chr27_9069315	0	9069315	G	A
27	chr27_9076998	0	9076998	A	T
27	chr27_9088555	0	9088555	A	C
27	chr27_9089966	0	9089966	A	T
27	chr27_9095468	0	9095468	G	C
27	chr27_9098550	0	9098550	C	T
27	chr27_9103968	0	9103968	T	C
27	chr27_9114434	0	9114434	C	G
27	chr27_9114980	0	9114980	C	A
27	chr27_9115867	0	9115867	T	C
27	chr27_9118627	0	9118627	A	C
27	chr27_9120513	0	9120513	T	C
27	chr27_9122142	0	9122142	G	A
27	chr27_9126829	0	9126829	T	C
27	chr27_9128177	0	9128177	A	C
27	chr27_9148758	0	9148758	A	G
27	chr27_9155436	0	9155436	T	C
27	chr27_9155745	0	9155745	G	A
27	chr27_9157925	0	9157925	G	A
27	chr27_9169964	0	9169964	G	A
27	chr27_9171555	0	9171555	C	T
27	chr27_9176876	0	9176876	C	T
27	chr27_9176955	0	9176955	C	T
27	chr27_9177765	0	9177765	G	A
27	chr27_9178174	0	9178174	C	G
27	chr27_9180178	0	9180178	A	G
27	chr27_9181608	0	9181608	C	T
27	chr27_9187823	0	9187823	T	C
27	chr27_9193255	0	9193255	A	G
27	chr27_9195081	0	9195081	C	A
27	chr27_9204250	0	9204250	A	G
27	chr27_9204873	0	9204873	G	A
27	chr27_9219252	0	9219252	C	T
27	chr27_9220559	0	9220559	C	G
27	chr27_9222642	0	9222642	G	A
27	chr27_9222799	0	9222799	C	T
27	chr27_9226636	0	9226636	T	C
27	chr27_9226863	0	9226863	A	C
27	chr27_9232841	0	9232841	T	C
27	chr27_9248464	0	9248464	G	A
27	chr27_9251193	0	9251193	G	T
27	chr27_9252252	0	9252252	C	A
27	chr27_9253505	0	9253505	G	A
27	chr27_9266944	0	9266944	T	C
27	chr27_9269227	0	9269227	G	A
27	chr27_9278712	0	9278712	T	C
27	chr27_9284569	0	9284569	G	A
27	chr27_9287851	0	9287851	T	C
27	chr27_9294517	0	9294517	C	T
27	chr27_9300744	0	9300744	T	A
27	chr27_9303599	0	9303599	A	G
27	chr27_9309267	0	9309267	G	T
27	chr27_9312541	0	9312541	T	C
27	chr27_9314933	0	9314933	A	G
27	chr27_9315265	0	9315265	A	T
27	chr27_9315918	0	9315918	C	T
27	chr27_9317804	0	9317804	C	T
27	chr27_9322166	0	9322166	A	G
27	chr27_9323305	0	9323305	G	T
27	chr27_9324334	0	9324334	T	C
27	chr27_9334287	0	9334287	T	C
27	chr27_9337440	0	9337440	G	T
27	chr27_9347557	0	9347557	A	G
27	chr27_9355667	0	9355667	T	C
27	chr27_9370821	0	9370821	A	G
27	chr27_9371364	0	9371364	T	C
27	chr27_9372205	0	9372205	G	T
27	chr27_9376131	0	9376131	G	A
27	chr27_9384541	0	9384541	T	C
27	chr27_9385728	0	9385728	A	G
27	chr27_9396771	0	9396771	G	C
27	chr27_9402865	0	9402865	A	T
27	chr27_9403630	0	9403630	T	C
27	chr27_9409240	0	9409240	G	C
27	chr27_9411284	0	9411284	C	G
27	chr27_9420679	0	9420679	A	C
27	chr27_9424027	0	9424027	A	T
27	chr27_9425614	0	9425614	G	A
27	chr27_9433780	0	9433780	C	T
27	chr27_9450954	0	9450954	A	C
27	chr27_9462590	0	9462590	A	C
27	chr27_9464248	0	9464248	A	G
27	chr27_9465650	0	9465650	G	T
27	chr27_9476931	0	9476931	T	C
27	chr27_9483795	0	9483795	G	A
27	chr27_9488372	0	9488372	G	T
27	chr27_9494284	0	9494284	T	C
27	chr27_9496572	0	9496572	A	G
27	chr27_9497483	0	9497483	A	G
27	chr27_9503724	0	9503724	G	A
27	chr27_9509799	0	9509799	A	G
27	chr27_9511180	0	9511180	T	C
27	chr27_9517934	0	9517934	A	C
27	chr27_9525509	0	9525509	G	A
27	chr27_9525631	0	9525631	G	C
27	chr27_9534265	0	9534265	A	C
27	chr27_9542206	0	9542206	C	G
27	chr27_9546771	0	9546771	G	A
27	chr27_9551144	0	9551144	G	C
27	chr27_9551959	0	9551959	G	T
27	chr27_9557814	0	9557814	A	G
27	chr27_9560128	0	9560128	C	A
27	chr27_9571341	0	9571341	A	G
27	chr27_9571520	0	9571520	C	A
27	chr27_9577096	0	9577096	C	A
27	chr27_9588430	0	9588430	T	C
27	chr27_9590617	0	9590617	A	G
27	chr27_9591621	0	9591621	T	C
27	chr27_9598346	0	9598346	A	G
27	chr27_9599116	0	9599116	G	C
27	chr27_9599639	0	9599639	C	A
27	chr27_9600639	0	9600639	A	G
27	chr27_9600837	0	9600837	G	A
27	chr27_9613232	0	9613232	T	C
27	chr27_9613654	0	9613654	A	G
27	chr27_9619796	0	9619796	T	C
27	chr27_9621437	0	9621437	T	C
27	chr27_9624504	0	9624504	C	A
27	chr27_9638010	0	9638010	A	C
27	chr27_9639859	0	9639859	T	A
27	chr27_9644407	0	9644407	A	G
27	chr27_9648610	0	9648610	G	A
27	chr27_9653925	0	9653925	T	G
27	chr27_9655628	0	9655628	A	T
27	chr27_9661553	0	9661553	T	C
27	chr27_9666086	0	9666086	A	G
27	chr27_9668428	0	9668428	C	T
27	chr27_9689142	0	9689142	A	G
27	chr27_9692214	0	9692214	T	C
27	chr27_9703252	0	9703252	T	C
27	chr27_9710294	0	9710294	A	G
27	chr27_9712379	0	9712379	A	G
27	chr27_9726769	0	9726769	T	C
27	chr27_9728565	0	9728565	T	G
27	chr27_9730339	0	9730339	T	C
27	chr27_9733920	0	9733920	G	A
27	chr27_9734578	0	9734578	A	G
27	chr27_9736845	0	9736845	C	A
27	chr27_9745301	0	9745301	T	G
27	chr27_9746217	0	9746217	C	T
27	chr27_9752556	0	9752556	T	C
27	chr27_9754758	0	9754758	T	G
27	chr27_9758681	0	9758681	T	C
27	chr27_9759163	0	9759163	T	G
27	chr27_9769929	0	9769929	T	C
27	chr27_9770202	0	9770202	A	G
27	chr27_9773208	0	9773208	T	C
27	chr27_9777437	0	9777437	C	T
27	chr27_9777954	0	9777954	A	G
27	chr27_9778338	0	9778338	T	A
27	chr27_9779227	0	9779227	A	G
27	chr27_9781583	0	9781583	A	C
27	chr27_9781627	0	9781627	C	T
27	chr27_9790504	0	9790504	G	A
27	chr27_9794675	0	9794675	G	A
27	chr27_9796287	0	9796287	C	T
27	chr27_9801326	0	9801326	C	A
27	chr27_9812342	0	9812342	C	T
27	chr27_9812598	0	9812598	T	C
27	chr27_9814200	0	9814200	C	T
27	chr27_9818353	0	9818353	T	C
27	chr27_9819122	0	9819122	C	T
27	chr27_9833225	0	9833225	G	A
27	chr27_9855151	0	9855151	A	G
27	chr27_9871115	0	9871115	C	T
27	chr27_9874059	0	9874059	C	A
27	chr27_9879816	0	9879816	C	T
27	chr27_9880814	0	9880814	A	G
27	chr27_9887426	0	9887426	A	C
27	chr27_9890867	0	9890867	C	T
27	chr27_9902483	0	9902483	A	C
27	chr27_9908762	0	9908762	G	T
27	chr27_9908981	0	9908981	A	T
27	chr27_9917762	0	9917762	T	C
27	chr27_9922246	0	9922246	C	T
27	chr27_9922847	0	9922847	G	C
27	chr27_9923289	0	9923289	A	G
27	chr27_9927879	0	9927879	A	C
27	chr27_9935272	0	9935272	C	T
27	chr27_9937429	0	9937429	A	G
27	chr27_9942509	0	9942509	A	G
27	chr27_9943386	0	9943386	A	C
27	chr27_9953584	0	9953584	A	G
27	chr27_9953590	0	9953590	A	G
27	chr27_9959932	0	9959932	A	G
27	chr27_9970746	0	9970746	T	C
27	chr27_9971072	0	9971072	T	A
27	chr27_9973515	0	9973515	G	A
27	chr27_9976093	0	9976093	A	G
27	chr27_9977506	0	9977506	T	C
27	chr27_9981601	0	9981601	G	C
27	chr27_9987468	0	9987468	T	C
27	chr27_9987674	0	9987674	C	A
27	chr27_9999541	0	9999541	A	G
27	chr27_10009469	0	10009469	A	G
27	chr27_10010293	0	10010293	A	T
27	chr27_10011820	0	10011820	C	T
27	chr27_10016723	0	10016723	G	A
27	chr27_10017175	0	10017175	A	G
27	chr27_10028381	0	10028381	T	G
27	chr27_10029440	0	10029440	T	A
27	chr27_10030535	0	10030535	C	G
27	chr27_10042089	0	10042089	A	C
27	chr27_10043809	0	10043809	T	G
27	chr27_10046044	0	10046044	T	C
27	chr27_10046101	0	10046101	C	A
27	chr27_10068702	0	10068702	G	A
27	chr27_10071271	0	10071271	T	G
27	chr27_10071681	0	10071681	A	G
27	chr27_10074891	0	10074891	A	G
27	chr27_10075097	0	10075097	T	C
27	chr27_10076466	0	10076466	G	C
27	chr27_10095612	0	10095612	C	T
27	chr27_10095621	0	10095621	C	T
27	chr27_10097092	0	10097092	A	G
27	chr27_10119314	0	10119314	C	T
27	chr27_10126483	0	10126483	G	T
27	chr27_10127322	0	10127322	A	G
27	chr27_10128522	0	10128522	C	A
27	chr27_10129077	0	10129077	G	C
27	chr27_10132611	0	10132611	A	G
27	chr27_10140482	0	10140482	A	G
27	chr27_10145906	0	10145906	A	G
27	chr27_10149608	0	10149608	A	G
27	chr27_10151057	0	10151057	A	G
27	chr27_10157980	0	10157980	G	C
27	chr27_10158098	0	10158098	T	C
27	chr27_10159026	0	10159026	T	A
27	chr27_10168115	0	10168115	T	C
27	chr27_10189337	0	10189337	T	G
27	chr27_10195407	0	10195407	C	G
27	chr27_10202331	0	10202331	T	G
27	chr27_10205194	0	10205194	C	T
27	chr27_10214897	0	10214897	C	G
27	chr27_10215454	0	10215454	C	T
27	chr27_10226527	0	10226527	T	C
27	chr27_10228680	0	10228680	T	C
27	chr27_10229682	0	10229682	A	G
27	chr27_10230239	0	10230239	G	A
27	chr27_10231809	0	10231809	C	T
27	chr27_10232684	0	10232684	T	C
27	chr27_10239284	0	10239284	G	C
27	chr27_10240943	0	10240943	C	T
27	chr27_10241052	0	10241052	G	A
27	chr27_10243490	0	10243490	G	C
27	chr27_10244808	0	10244808	A	C
27	chr27_10249224	0	10249224	C	T
27	chr27_10250175	0	10250175	A	G
27	chr27_10260108	0	10260108	G	A
27	chr27_10264873	0	10264873	C	T
27	chr27_10268917	0	10268917	C	T
27	chr27_10280314	0	10280314	A	C
27	chr27_10285118	0	10285118	G	A
27	chr27_10305919	0	10305919	A	C
27	chr27_10309330	0	10309330	T	G
27	chr27_10322469	0	10322469	G	A
27	chr27_10342914	0	10342914	G	T
27	chr27_10344033	0	10344033	A	G
27	chr27_10345179	0	10345179	T	G
27	chr27_10345504	0	10345504	C	T
27	chr27_10352801	0	10352801	G	A
27	chr27_10354130	0	10354130	C	T
27	chr27_10358867	0	10358867	T	G
27	chr27_10366137	0	10366137	C	T
27	chr27_10368330	0	10368330	T	G
27	chr27_10376827	0	10376827	C	T
27	chr27_10379900	0	10379900	T	C
27	chr27_10389355	0	10389355	C	T
27	chr27_10395334	0	10395334	G	A
27	chr27_10398555	0	10398555	A	G
27	chr27_10398766	0	10398766	A	C
27	chr27_10402107	0	10402107	A	G
27	chr27_10416621	0	10416621	A	G
27	chr27_10417063	0	10417063	G	A
27	chr27_10418309	0	10418309	A	G
27	chr27_10445709	0	10445709	C	A
27	chr27_10450009	0	10450009	A	G
27	chr27_10452492	0	10452492	A	G
27	chr27_10460060	0	10460060	G	C
27	chr27_10463721	0	10463721	T	C
27	chr27_10467561	0	10467561	A	G
27	chr27_10477154	0	10477154	T	C
27	chr27_10485145	0	10485145	C	A
27	chr27_10486937	0	10486937	G	A
27	chr27_10488981	0	10488981	C	G
27	chr27_10489150	0	10489150	A	G
27	chr27_10495099	0	10495099	A	T
27	chr27_10513082	0	10513082	G	C
27	chr27_10519585	0	10519585	G	A
27	chr27_10525103	0	10525103	C	T
27	chr27_10528940	0	10528940	C	T
27	chr27_10529465	0	10529465	A	G
27	chr27_10533097	0	10533097	A	G
27	chr27_10534380	0	10534380	C	T
27	chr27_10537994	0	10537994	G	A
27	chr27_10542384	0	10542384	T	C
27	chr27_10547002	0	10547002	G	A
27	chr27_10552145	0	10552145	G	C
27	chr27_10558553	0	10558553	C	G
27	chr27_10572093	0	10572093	C	G
27	chr27_10575491	0	10575491	A	G
27	chr27_10578256	0	10578256	A	G
27	chr27_10582137	0	10582137	T	C
27	chr27_10583949	0	10583949	T	C
27	chr27_10584325	0	10584325	C	T
27	chr27_10590524	0	10590524	T	C
27	chr27_10597264	0	10597264	G	T
27	chr27_10597414	0	10597414	A	G
27	chr27_10598147	0	10598147	T	G
27	chr27_10598594	0	10598594	T	C
27	chr27_10599927	0	10599927	A	C
27	chr27_10605781	0	10605781	C	T
27	chr27_10608442	0	10608442	T	C
27	chr27_10610675	0	10610675	C	T
27	chr27_10614583	0	10614583	A	T
27	chr27_10623783	0	10623783	G	A
27	chr27_10625838	0	10625838	A	G
27	chr27_10629906	0	10629906	G	C
27	chr27_10637932	0	10637932	G	C
27	chr27_10643039	0	10643039	C	T
27	chr27_10645438	0	10645438	G	C
27	chr27_10647242	0	10647242	T	G
27	chr27_10649595	0	10649595	A	G
27	chr27_10656452	0	10656452	G	A
27	chr27_10657244	0	10657244	A	G
27	chr27_10658945	0	10658945	G	A
27	chr27_10659213	0	10659213	G	A
27	chr27_10662514	0	10662514	A	G
27	chr27_10663785	0	10663785	A	G
27	chr27_10680335	0	10680335	G	A
27	chr27_10683145	0	10683145	C	T
27	chr27_10691091	0	10691091	A	G
27	chr27_10709704	0	10709704	A	G
27	chr27_10718801	0	10718801	A	G
27	chr27_10724516	0	10724516	A	G
27	chr27_10731831	0	10731831	T	G
27	chr27_10732145	0	10732145	C	T
27	chr27_10734129	0	10734129	C	T
27	chr27_10736761	0	10736761	T	C
27	chr27_10739297	0	10739297	T	C
27	chr27_10743587	0	10743587	G	A
27	chr27_10743752	0	10743752	G	A
27	chr27_10748830	0	10748830	A	G
27	chr27_10750794	0	10750794	A	G
27	chr27_10754682	0	10754682	T	C
27	chr27_10755364	0	10755364	C	T
27	chr27_10759465	0	10759465	C	G
27	chr27_10763178	0	10763178	A	G
27	chr27_10766172	0	10766172	C	T
27	chr27_10779992	0	10779992	G	A
27	chr27_10787723	0	10787723	C	T
27	chr27_10802485	0	10802485	C	G
27	chr27_10808169	0	10808169	G	C
27	chr27_10808499	0	10808499	A	G
27	chr27_10820564	0	10820564	T	C
27	chr27_10821459	0	10821459	A	G
27	chr27_10823944	0	10823944	C	T
27	chr27_10824209	0	10824209	C	T
27	chr27_10824332	0	10824332	C	T
27	chr27_10824942	0	10824942	G	C
27	chr27_10830679	0	10830679	G	A
27	chr27_10839292	0	10839292	C	T
27	chr27_10841537	0	10841537	A	G
27	chr27_10846562	0	10846562	A	G
27	chr27_10852086	0	10852086	A	G
27	chr27_10856606	0	10856606	C	A
27	chr27_10873365	0	10873365	C	T
27	chr27_10876520	0	10876520	A	G
27	chr27_10891845	0	10891845	C	T
27	chr27_10897815	0	10897815	A	C
27	chr27_10902181	0	10902181	G	C
27	chr27_10903351	0	10903351	G	A
27	chr27_10906283	0	10906283	T	C
27	chr27_10908478	0	10908478	C	A
27	chr27_10915935	0	10915935	G	C
27	chr27_10918938	0	10918938	T	C
27	chr27_10947227	0	10947227	C	T
27	chr27_10958209	0	10958209	C	A
27	chr27_10958406	0	10958406	C	T
27	chr27_10963836	0	10963836	T	C
27	chr27_10965753	0	10965753	C	T
27	chr27_10965826	0	10965826	A	C
27	chr27_10974247	0	10974247	C	T
27	chr27_10975828	0	10975828	T	C
27	chr27_10987677	0	10987677	A	C
27	chr27_10988445	0	10988445	T	G
27	chr27_10991834	0	10991834	C	T
27	chr27_10999407	0	10999407	G	C
27	chr27_11000195	0	11000195	C	A
27	chr27_11001151	0	11001151	A	G
27	chr27_11009403	0	11009403	C	T
27	chr27_11010290	0	11010290	A	G
27	chr27_11011278	0	11011278	C	G
27	chr27_11013399	0	11013399	G	T
27	chr27_11014826	0	11014826	A	G
27	chr27_11030315	0	11030315	G	A
27	chr27_11032295	0	11032295	C	T
27	chr27_11033891	0	11033891	A	G
27	chr27_11040621	0	11040621	G	A
27	chr27_11049708	0	11049708	A	G
27	chr27_11050604	0	11050604	T	C
27	chr27_11051663	0	11051663	C	T
27	chr27_11052931	0	11052931	A	G
27	chr27_11058994	0	11058994	C	T
27	chr27_11064772	0	11064772	T	G
27	chr27_11075315	0	11075315	G	A
27	chr27_11076487	0	11076487	G	A
27	chr27_11083408	0	11083408	G	A
27	chr27_11084369	0	11084369	G	A
27	chr27_11093520	0	11093520	G	A
27	chr27_11096957	0	11096957	G	A
27	chr27_11098534	0	11098534	A	G
27	chr27_11127663	0	11127663	C	T
27	chr27_11130233	0	11130233	G	T
27	chr27_11144365	0	11144365	A	C
27	chr27_11162875	0	11162875	G	A
27	chr27_11170542	0	11170542	G	A
27	chr27_11171419	0	11171419	C	A
27	chr27_11174424	0	11174424	C	T
27	chr27_11175566	0	11175566	C	T
27	chr27_11180736	0	11180736	A	C
27	chr27_11186882	0	11186882	A	G
27	chr27_11188477	0	11188477	C	T
27	chr27_11192112	0	11192112	G	A
27	chr27_11194572	0	11194572	A	G
27	chr27_11196894	0	11196894	T	C
27	chr27_11205541	0	11205541	T	C
27	chr27_11211438	0	11211438	A	C
27	chr27_11211650	0	11211650	G	A
27	chr27_11215472	0	11215472	T	G
27	chr27_11218077	0	11218077	A	G
27	chr27_11222178	0	11222178	T	C
27	chr27_11223416	0	11223416	T	C
27	chr27_11227470	0	11227470	T	C
27	chr27_11228894	0	11228894	C	G
27	chr27_11229098	0	11229098	A	T
27	chr27_11230925	0	11230925	T	A
27	chr27_11234835	0	11234835	C	G
27	chr27_11240758	0	11240758	G	T
27	chr27_11243767	0	11243767	A	G
27	chr27_11249900	0	11249900	G	A
27	chr27_11258931	0	11258931	C	T
27	chr27_11264890	0	11264890	C	T
27	chr27_11267196	0	11267196	A	G
27	chr27_11269859	0	11269859	A	G
27	chr27_11269890	0	11269890	C	G
27	chr27_11281509	0	11281509	G	A
27	chr27_11283575	0	11283575	T	C
27	chr27_11284507	0	11284507	T	G
27	chr27_11292318	0	11292318	G	A
27	chr27_11295322	0	11295322	A	G
27	chr27_11295748	0	11295748	C	A
27	chr27_11296575	0	11296575	T	C
27	chr27_11302103	0	11302103	T	C
27	chr27_11315582	0	11315582	A	C
27	chr27_11315677	0	11315677	T	A
27	chr27_11317277	0	11317277	G	A
27	chr27_11320179	0	11320179	G	A
27	chr27_11322158	0	11322158	G	A
27	chr27_11326242	0	11326242	G	C
27	chr27_11327116	0	11327116	G	A
27	chr27_11327902	0	11327902	T	C
27	chr27_11328218	0	11328218	C	G
27	chr27_11328935	0	11328935	C	G
27	chr27_11334079	0	11334079	A	G
27	chr27_11337907	0	11337907	G	T
27	chr27_11346632	0	11346632	A	G
27	chr27_11351669	0	11351669	T	C
27	chr27_11361440	0	11361440	T	C
27	chr27_11364251	0	11364251	C	G
27	chr27_11366444	0	11366444	C	G
27	chr27_11368760	0	11368760	C	T
27	chr27_11374113	0	11374113	A	G
27	chr27_11378073	0	11378073	C	T
27	chr27_11384349	0	11384349	T	C
27	chr27_11392966	0	11392966	C	G
27	chr27_11394049	0	11394049	A	G
27	chr27_11397198	0	11397198	G	A
27	chr27_11397747	0	11397747	T	C
27	chr27_11398033	0	11398033	C	T
27	chr27_11410131	0	11410131	G	A
27	chr27_11410307	0	11410307	C	T
27	chr27_11413631	0	11413631	C	T
27	chr27_11417698	0	11417698	G	A
27	chr27_11419217	0	11419217	G	A
27	chr27_11431898	0	11431898	A	G
27	chr27_11445722	0	11445722	C	T
27	chr27_11446835	0	11446835	T	C
27	chr27_11449855	0	11449855	T	G
27	chr27_11452642	0	11452642	C	T
27	chr27_11454184	0	11454184	A	G
27	chr27_11457432	0	11457432	G	A
27	chr27_11467166	0	11467166	A	G
27	chr27_11468578	0	11468578	A	G
27	chr27_11480551	0	11480551	T	C
27	chr27_11482666	0	11482666	T	C
27	chr27_11484604	0	11484604	T	G
27	chr27_11487980	0	11487980	G	A
27	chr27_11491030	0	11491030	C	T
27	chr27_11492819	0	11492819	A	G
27	chr27_11496383	0	11496383	G	A
27	chr27_11498583	0	11498583	A	G
27	chr27_11507586	0	11507586	T	C
27	chr27_11509397	0	11509397	G	A
27	chr27_11510839	0	11510839	C	T
27	chr27_11514339	0	11514339	T	C
27	chr27_11519597	0	11519597	G	C
27	chr27_11521336	0	11521336	A	G
27	chr27_11524260	0	11524260	G	C
27	chr27_11542053	0	11542053	A	G
27	chr27_11544405	0	11544405	C	T
27	chr27_11546192	0	11546192	T	C
27	chr27_11558391	0	11558391	C	G
27	chr27_11567827	0	11567827	T	C
27	chr27_11567838	0	11567838	G	A
27	chr27_11569897	0	11569897	A	G
27	chr27_11577878	0	11577878	A	G
27	chr27_11582465	0	11582465	A	G
27	chr27_11587366	0	11587366	G	A
27	chr27_11588525	0	11588525	C	T
27	chr27_11590988	0	11590988	A	G
27	chr27_11593503	0	11593503	C	A
27	chr27_11595059	0	11595059	T	G
27	chr27_11599482	0	11599482	C	T
27	chr27_11602782	0	11602782	G	C
27	chr27_11602950	0	11602950	A	G
27	chr27_11603722	0	11603722	T	C
27	chr27_11609249	0	11609249	G	A
27	chr27_11611904	0	11611904	G	A
27	chr27_11625997	0	11625997	C	T
27	chr27_11630378	0	11630378	A	C
27	chr27_11640180	0	11640180	G	C
27	chr27_11645575	0	11645575	G	C
27	chr27_11651712	0	11651712	C	T
27	chr27_11668918	0	11668918	G	A
27	chr27_11671855	0	11671855	A	G
27	chr27_11691293	0	11691293	T	G
27	chr27_11696804	0	11696804	C	T
27	chr27_11697155	0	11697155	C	T
27	chr27_11697950	0	11697950	G	A
27	chr27_11700496	0	11700496	T	C
27	chr27_11701398	0	11701398	T	C
27	chr27_11702625	0	11702625	T	C
27	chr27_11715373	0	11715373	A	G
27	chr27_11717198	0	11717198	C	T
27	chr27_11721060	0	11721060	G	A
27	chr27_11724755	0	11724755	T	C
27	chr27_11732505	0	11732505	G	C
27	chr27_11735445	0	11735445	T	C
27	chr27_11736070	0	11736070	C	A
27	chr27_11740448	0	11740448	T	A
27	chr27_11741122	0	11741122	C	G
27	chr27_11746291	0	11746291	T	C
27	chr27_11749631	0	11749631	C	T
27	chr27_11751826	0	11751826	T	C
27	chr27_11759247	0	11759247	A	G
27	chr27_11764347	0	11764347	A	G
27	chr27_11766315	0	11766315	C	T
27	chr27_11773605	0	11773605	A	G
27	chr27_11782969	0	11782969	T	A
27	chr27_11783956	0	11783956	C	G
27	chr27_11786210	0	11786210	C	G
27	chr27_11788249	0	11788249	C	T
27	chr27_11788559	0	11788559	A	G
27	chr27_11790609	0	11790609	G	A
27	chr27_11791773	0	11791773	G	A
27	chr27_11793580	0	11793580	A	G
27	chr27_11807725	0	11807725	G	T
27	chr27_11811323	0	11811323	C	A
27	chr27_11822821	0	11822821	T	G
27	chr27_11829153	0	11829153	A	G
27	chr27_11834290	0	11834290	C	A
27	chr27_11838271	0	11838271	C	T
27	chr27_11844308	0	11844308	G	A
27	chr27_11844574	0	11844574	G	C
27	chr27_11849198	0	11849198	A	G
27	chr27_11851897	0	11851897	C	G
27	chr27_11865303	0	11865303	G	A
27	chr27_11866834	0	11866834	C	T
27	chr27_11867155	0	11867155	A	G
27	chr27_11871207	0	11871207	T	C
27	chr27_11879655	0	11879655	G	T
27	chr27_11888177	0	11888177	T	C
27	chr27_11889598	0	11889598	A	G
27	chr27_11893971	0	11893971	C	G
27	chr27_11894747	0	11894747	G	A
27	chr27_11905460	0	11905460	C	T
27	chr27_11905835	0	11905835	T	C
27	chr27_11906060	0	11906060	A	G
27	chr27_11906407	0	11906407	T	C
27	chr27_11908700	0	11908700	G	A
27	chr27_11913472	0	11913472	C	A
27	chr27_11915145	0	11915145	T	C
27	chr27_11915289	0	11915289	A	C
27	chr27_11917765	0	11917765	T	C
27	chr27_11921949	0	11921949	A	G
27	chr27_11924150	0	11924150	G	T
27	chr27_11926234	0	11926234	A	G
27	chr27_11926760	0	11926760	G	C
27	chr27_11928245	0	11928245	A	G
27	chr27_11948129	0	11948129	T	C
27	chr27_11966594	0	11966594	T	C
27	chr27_11976270	0	11976270	A	C
27	chr27_11978948	0	11978948	C	A
27	chr27_11982494	0	11982494	A	G
27	chr27_11985992	0	11985992	T	C
27	chr27_11986451	0	11986451	A	G
27	chr27_11999191	0	11999191	C	T
27	chr27_12004925	0	12004925	A	C
27	chr27_12005020	0	12005020	A	G
27	chr27_12012419	0	12012419	A	G
27	chr27_12017171	0	12017171	G	T
27	chr27_12018292	0	12018292	C	G
27	chr27_12021733	0	12021733	A	C
27	chr27_12026338	0	12026338	C	A
27	chr27_12036134	0	12036134	G	T
27	chr27_12037497	0	12037497	T	C
27	chr27_12053274	0	12053274	A	C
27	chr27_12061267	0	12061267	C	T
27	chr27_12061537	0	12061537	A	G
27	chr27_12069422	0	12069422	A	G
27	chr27_12075545	0	12075545	T	C
27	chr27_12075749	0	12075749	C	T
27	chr27_12081235	0	12081235	A	G
27	chr27_12081953	0	12081953	T	A
27	chr27_12085299	0	12085299	C	T
27	chr27_12089428	0	12089428	A	G
27	chr27_12110039	0	12110039	T	C
27	chr27_12117988	0	12117988	G	C
27	chr27_12123452	0	12123452	T	C
27	chr27_12129115	0	12129115	C	A
27	chr27_12135466	0	12135466	G	T
27	chr27_12138578	0	12138578	G	A
27	chr27_12139911	0	12139911	C	T
27	chr27_12145535	0	12145535	C	T
27	chr27_12147602	0	12147602	C	A
27	chr27_12154870	0	12154870	C	T
27	chr27_12164112	0	12164112	A	C
27	chr27_12165060	0	12165060	G	C
27	chr27_12177453	0	12177453	T	C
27	chr27_12180407	0	12180407	A	G
27	chr27_12187739	0	12187739	A	G
27	chr27_12194029	0	12194029	C	T
27	chr27_12199443	0	12199443	C	G
27	chr27_12202351	0	12202351	A	G
27	chr27_12206831	0	12206831	C	T
27	chr27_12210066	0	12210066	A	G
27	chr27_12210933	0	12210933	G	A
27	chr27_12211243	0	12211243	T	G
27	chr27_12217163	0	12217163	A	T
27	chr27_12219895	0	12219895	G	A
27	chr27_12241596	0	12241596	G	A
27	chr27_12245570	0	12245570	G	A
27	chr27_12248131	0	12248131	A	G
27	chr27_12248788	0	12248788	C	T
27	chr27_12251705	0	12251705	C	T
27	chr27_12263518	0	12263518	C	T
27	chr27_12269197	0	12269197	G	A
27	chr27_12285480	0	12285480	A	G
27	chr27_12286593	0	12286593	T	C
27	chr27_12294199	0	12294199	C	T
27	chr27_12295036	0	12295036	T	C
27	chr27_12295375	0	12295375	A	G
27	chr27_12295533	0	12295533	T	G
27	chr27_12296102	0	12296102	C	T
27	chr27_12298138	0	12298138	C	A
27	chr27_12312347	0	12312347	A	G
27	chr27_12320692	0	12320692	T	C
27	chr27_12324800	0	12324800	A	C
27	chr27_12327402	0	12327402	A	C
27	chr27_12332649	0	12332649	A	G
27	chr27_12341114	0	12341114	C	A
27	chr27_12342446	0	12342446	A	G
27	chr27_12343899	0	12343899	C	T
27	chr27_12350528	0	12350528	T	G
27	chr27_12352412	0	12352412	A	G
27	chr27_12353305	0	12353305	C	T
27	chr27_12354487	0	12354487	G	A
27	chr27_12375691	0	12375691	C	T
27	chr27_12376040	0	12376040	T	C
27	chr27_12376263	0	12376263	A	G
27	chr27_12378692	0	12378692	C	T
27	chr27_12380736	0	12380736	C	T
27	chr27_12391507	0	12391507	C	T
27	chr27_12394441	0	12394441	A	G
27	chr27_12396207	0	12396207	T	C
27	chr27_12410909	0	12410909	C	T
27	chr27_12417264	0	12417264	G	A
27	chr27_12420198	0	12420198	C	T
27	chr27_12420544	0	12420544	T	A
27	chr27_12421876	0	12421876	A	G
27	chr27_12428041	0	12428041	T	C
27	chr27_12437321	0	12437321	T	C
27	chr27_12440930	0	12440930	C	G
27	chr27_12444915	0	12444915	G	A
27	chr27_12458136	0	12458136	A	C
27	chr27_12460175	0	12460175	G	A
27	chr27_12483281	0	12483281	T	C
27	chr27_12488392	0	12488392	G	T
27	chr27_12492861	0	12492861	T	C
27	chr27_12504842	0	12504842	T	A
27	chr27_12514265	0	12514265	T	G
27	chr27_12514623	0	12514623	G	A
27	chr27_12516804	0	12516804	A	C
27	chr27_12516814	0	12516814	C	T
27	chr27_12523460	0	12523460	A	G
27	chr27_12526066	0	12526066	C	T
27	chr27_12529210	0	12529210	A	C
27	chr27_12535323	0	12535323	C	G
27	chr27_12538380	0	12538380	A	C
27	chr27_12542863	0	12542863	C	G
27	chr27_12545706	0	12545706	G	C
27	chr27_12553477	0	12553477	C	T
27	chr27_12554893	0	12554893	C	T
27	chr27_12555955	0	12555955	A	C
27	chr27_12561935	0	12561935	G	A
27	chr27_12571356	0	12571356	A	G
27	chr27_12575898	0	12575898	G	T
27	chr27_12580604	0	12580604	T	C
27	chr27_12588350	0	12588350	C	T
27	chr27_12592244	0	12592244	C	T
27	chr27_12604979	0	12604979	G	A
27	chr27_12613206	0	12613206	G	A
27	chr27_12617765	0	12617765	C	T
27	chr27_12619466	0	12619466	C	T
27	chr27_12619954	0	12619954	A	C
27	chr27_12620532	0	12620532	T	C
27	chr27_12621582	0	12621582	C	A
27	chr27_12627528	0	12627528	T	C
27	chr27_12628504	0	12628504	G	A
27	chr27_12630456	0	12630456	C	T
27	chr27_12640047	0	12640047	C	G
27	chr27_12640512	0	12640512	G	A
27	chr27_12641331	0	12641331	T	A
27	chr27_12644587	0	12644587	A	T
27	chr27_12647716	0	12647716	T	C
27	chr27_12652236	0	12652236	T	C
27	chr27_12653896	0	12653896	A	G
27	chr27_12655762	0	12655762	C	T
27	chr27_12656875	0	12656875	G	A
27	chr27_12657131	0	12657131	G	A
27	chr27_12658366	0	12658366	C	T
27	chr27_12689941	0	12689941	A	G
27	chr27_12697394	0	12697394	C	T
27	chr27_12700658	0	12700658	T	C
27	chr27_12705917	0	12705917	G	A
27	chr27_12725108	0	12725108	A	T
27	chr27_12726638	0	12726638	C	A
27	chr27_12739650	0	12739650	A	G
27	chr27_12740179	0	12740179	C	A
27	chr27_12744103	0	12744103	A	G
27	chr27_12744167	0	12744167	G	A
27	chr27_12745607	0	12745607	C	T
27	chr27_12747233	0	12747233	T	G
27	chr27_12756085	0	12756085	G	C
27	chr27_12757386	0	12757386	C	T
27	chr27_12773135	0	12773135	A	T
27	chr27_12774765	0	12774765	A	G
27	chr27_12796392	0	12796392	T	C
27	chr27_12808445	0	12808445	G	C
27	chr27_12816529	0	12816529	C	T
27	chr27_12819854	0	12819854	C	T
27	chr27_12821729	0	12821729	G	T
27	chr27_12826737	0	12826737	C	T
27	chr27_12828547	0	12828547	G	A
27	chr27_12830139	0	12830139	C	T
27	chr27_12850757	0	12850757	C	T
27	chr27_12852967	0	12852967	T	G
27	chr27_12854780	0	12854780	A	T
27	chr27_12855827	0	12855827	T	C
27	chr27_12856036	0	12856036	A	C
27	chr27_12858240	0	12858240	G	A
27	chr27_12866463	0	12866463	A	C
27	chr27_12868848	0	12868848	C	T
27	chr27_12870109	0	12870109	A	G
27	chr27_12870852	0	12870852	C	T
27	chr27_12876221	0	12876221	C	T
27	chr27_12882617	0	12882617	A	G
27	chr27_12883056	0	12883056	G	A
27	chr27_12893517	0	12893517	A	G
27	chr27_12896904	0	12896904	C	T
27	chr27_12901782	0	12901782	C	T
27	chr27_12906244	0	12906244	G	A
27	chr27_12907752	0	12907752	A	G
27	chr27_12926873	0	12926873	A	C
27	chr27_12927316	0	12927316	C	T
27	chr27_12929704	0	12929704	C	G
27	chr27_12938318	0	12938318	C	T
27	chr27_12944784	0	12944784	C	G
27	chr27_12946649	0	12946649	C	G
27	chr27_12958654	0	12958654	G	A
27	chr27_12959991	0	12959991	A	G
27	chr27_12960118	0	12960118	A	G
27	chr27_12960709	0	12960709	G	C
27	chr27_12963335	0	12963335	C	T
27	chr27_12974570	0	12974570	T	C
27	chr27_12996135	0	12996135	C	T
27	chr27_13003990	0	13003990	G	A
27	chr27_13006333	0	13006333	C	G
27	chr27_13010753	0	13010753	G	C
27	chr27_13021784	0	13021784	A	C
27	chr27_13024474	0	13024474	T	C
27	chr27_13027191	0	13027191	G	A
27	chr27_13029901	0	13029901	C	A
27	chr27_13030784	0	13030784	C	G
27	chr27_13037051	0	13037051	T	C
27	chr27_13037888	0	13037888	A	G
27	chr27_13048999	0	13048999	G	A
27	chr27_13071157	0	13071157	A	G
27	chr27_13073797	0	13073797	A	G
27	chr27_13074671	0	13074671	A	G
27	chr27_13076618	0	13076618	C	T
27	chr27_13090553	0	13090553	T	C
27	chr27_13094600	0	13094600	T	A
27	chr27_13105742	0	13105742	G	T
27	chr27_13105758	0	13105758	C	A
27	chr27_13113722	0	13113722	A	G
27	chr27_13116992	0	13116992	G	A
27	chr27_13123618	0	13123618	C	G
27	chr27_13129169	0	13129169	C	T
27	chr27_13146564	0	13146564	C	T
27	chr27_13148289	0	13148289	T	C
27	chr27_13148942	0	13148942	G	A
27	chr27_13149338	0	13149338	G	A
27	chr27_13151459	0	13151459	T	G
27	chr27_13160143	0	13160143	G	A
27	chr27_13163526	0	13163526	T	C
27	chr27_13166108	0	13166108	T	C
27	chr27_13174603	0	13174603	T	G
27	chr27_13177509	0	13177509	G	A
27	chr27_13181253	0	13181253	A	G
27	chr27_13182011	0	13182011	T	C
27	chr27_13183938	0	13183938	A	G
27	chr27_13188068	0	13188068	G	C
27	chr27_13191241	0	13191241	T	C
27	chr27_13192188	0	13192188	A	G
27	chr27_13194333	0	13194333	C	A
27	chr27_13195584	0	13195584	A	G
27	chr27_13199299	0	13199299	T	C
27	chr27_13211503	0	13211503	T	A
27	chr27_13213542	0	13213542	C	T
27	chr27_13215875	0	13215875	G	A
27	chr27_13215998	0	13215998	A	G
27	chr27_13217959	0	13217959	G	A
27	chr27_13233995	0	13233995	C	T
27	chr27_13234687	0	13234687	T	C
27	chr27_13236309	0	13236309	T	C
27	chr27_13237684	0	13237684	C	T
27	chr27_13241991	0	13241991	T	C
27	chr27_13245311	0	13245311	G	A
27	chr27_13245569	0	13245569	A	T
27	chr27_13246357	0	13246357	C	G
27	chr27_13249177	0	13249177	C	T
27	chr27_13251731	0	13251731	T	C
27	chr27_13252776	0	13252776	A	G
27	chr27_13255488	0	13255488	G	T
27	chr27_13262185	0	13262185	T	A
27	chr27_13263542	0	13263542	T	C
27	chr27_13265294	0	13265294	T	C
27	chr27_13268139	0	13268139	G	C
27	chr27_13270757	0	13270757	A	T
27	chr27_13271873	0	13271873	G	A
27	chr27_13276712	0	13276712	T	G
27	chr27_13291739	0	13291739	A	G
27	chr27_13296853	0	13296853	A	G
27	chr27_13307112	0	13307112	C	T
27	chr27_13317328	0	13317328	G	A
27	chr27_13324764	0	13324764	T	C
27	chr27_13334644	0	13334644	C	T
27	chr27_13336961	0	13336961	C	T
27	chr27_13342824	0	13342824	G	C
27	chr27_13347026	0	13347026	T	C
27	chr27_13349270	0	13349270	A	G
27	chr27_13360268	0	13360268	T	A
27	chr27_13368694	0	13368694	C	T
27	chr27_13370975	0	13370975	T	C
27	chr27_13384197	0	13384197	T	C
27	chr27_13387109	0	13387109	C	T
27	chr27_13399982	0	13399982	A	C
27	chr27_13401863	0	13401863	G	A
27	chr27_13413377	0	13413377	T	C
27	chr27_13431747	0	13431747	C	T
27	chr27_13434435	0	13434435	C	T
27	chr27_13441542	0	13441542	T	C
27	chr27_13443394	0	13443394	C	A
27	chr27_13444630	0	13444630	A	T
27	chr27_13452675	0	13452675	C	G
27	chr27_13459450	0	13459450	C	T
27	chr27_13463536	0	13463536	T	G
27	chr27_13464562	0	13464562	G	A
27	chr27_13472373	0	13472373	T	C
27	chr27_13474297	0	13474297	A	G
27	chr27_13476283	0	13476283	G	A
27	chr27_13484063	0	13484063	A	G
27	chr27_13489545	0	13489545	G	C
27	chr27_13497930	0	13497930	A	C
27	chr27_13501617	0	13501617	G	A
27	chr27_13504735	0	13504735	T	C
27	chr27_13505061	0	13505061	C	G
27	chr27_13509499	0	13509499	A	G
27	chr27_13517205	0	13517205	C	G
27	chr27_13520166	0	13520166	A	T
27	chr27_13525263	0	13525263	A	G
27	chr27_13528506	0	13528506	A	T
27	chr27_13528763	0	13528763	T	A
27	chr27_13531298	0	13531298	T	C
27	chr27_13532646	0	13532646	A	G
27	chr27_13532721	0	13532721	G	A
27	chr27_13542532	0	13542532	G	A
27	chr27_13551313	0	13551313	A	C
27	chr27_13552116	0	13552116	C	T
27	chr27_13563330	0	13563330	A	G
27	chr27_13564080	0	13564080	T	C
27	chr27_13581203	0	13581203	C	G
27	chr27_13595049	0	13595049	A	G
27	chr27_13600124	0	13600124	T	C
27	chr27_13609489	0	13609489	A	T
27	chr27_13611266	0	13611266	G	A
27	chr27_13633539	0	13633539	G	A
27	chr27_13642730	0	13642730	G	A
27	chr27_13645478	0	13645478	C	T
27	chr27_13647703	0	13647703	C	T
27	chr27_13653327	0	13653327	A	G
27	chr27_13654418	0	13654418	C	G
27	chr27_13664013	0	13664013	A	G
27	chr27_13668758	0	13668758	A	G
27	chr27_13671598	0	13671598	G	A
27	chr27_13681297	0	13681297	G	A
27	chr27_13685919	0	13685919	A	G
27	chr27_13691539	0	13691539	A	G
27	chr27_13695561	0	13695561	T	C
27	chr27_13698310	0	13698310	C	T
27	chr27_13712873	0	13712873	A	C
27	chr27_13714989	0	13714989	A	G
27	chr27_13720290	0	13720290	G	A
27	chr27_13721895	0	13721895	G	A
27	chr27_13730040	0	13730040	G	C
27	chr27_13743312	0	13743312	A	G
27	chr27_13746649	0	13746649	G	A
27	chr27_13751667	0	13751667	C	T
27	chr27_13754219	0	13754219	T	C
27	chr27_13754954	0	13754954	G	T
27	chr27_13757995	0	13757995	C	T
27	chr27_13758528	0	13758528	T	A
27	chr27_13766273	0	13766273	T	C
27	chr27_13772707	0	13772707	G	A
27	chr27_13773615	0	13773615	C	G
27	chr27_13783046	0	13783046	T	G
27	chr27_13786771	0	13786771	G	T
27	chr27_13796667	0	13796667	G	T
27	chr27_13814566	0	13814566	G	A
27	chr27_13820785	0	13820785	A	G
27	chr27_13833390	0	13833390	C	A
27	chr27_13841773	0	13841773	G	A
27	chr27_13845083	0	13845083	A	T
27	chr27_13854738	0	13854738	T	C
27	chr27_13866658	0	13866658	C	T
27	chr27_13867441	0	13867441	A	T
27	chr27_13867609	0	13867609	A	G
27	chr27_13875413	0	13875413	C	A
27	chr27_13877159	0	13877159	G	C
27	chr27_13879527	0	13879527	G	C
27	chr27_13880504	0	13880504	T	C
27	chr27_13886247	0	13886247	G	C
27	chr27_13891733	0	13891733	C	T
27	chr27_13893316	0	13893316	G	A
27	chr27_13893709	0	13893709	C	T
27	chr27_13896755	0	13896755	A	G
27	chr27_13898014	0	13898014	A	G
27	chr27_13898180	0	13898180	A	G
27	chr27_13898896	0	13898896	T	C
27	chr27_13899445	0	13899445	A	C
27	chr27_13903634	0	13903634	T	C
27	chr27_13905147	0	13905147	A	C
27	chr27_13912649	0	13912649	T	C
27	chr27_13915461	0	13915461	T	C
27	chr27_13921590	0	13921590	G	A
27	chr27_13926484	0	13926484	G	A
27	chr27_13928933	0	13928933	C	T
27	chr27_13947189	0	13947189	C	T
27	chr27_13949594	0	13949594	T	C
27	chr27_13954653	0	13954653	G	C
27	chr27_13957211	0	13957211	G	C
27	chr27_13961903	0	13961903	G	C
27	chr27_13965133	0	13965133	A	G
27	chr27_13969570	0	13969570	T	C
27	chr27_13972580	0	13972580	C	T
27	chr27_13974028	0	13974028	C	T
27	chr27_13975877	0	13975877	T	C
27	chr27_13981632	0	13981632	C	T
27	chr27_13981665	0	13981665	C	T
27	chr27_13983675	0	13983675	G	A
27	chr27_13988502	0	13988502	A	G
27	chr27_13995956	0	13995956	G	C
27	chr27_14002814	0	14002814	G	C
27	chr27_14003495	0	14003495	T	C
27	chr27_14003889	0	14003889	A	G
27	chr27_14004828	0	14004828	C	T
27	chr27_14008276	0	14008276	T	C
27	chr27_14012739	0	14012739	T	C
27	chr27_14013343	0	14013343	C	T
27	chr27_14014254	0	14014254	C	G
27	chr27_14016151	0	14016151	A	T
27	chr27_14021989	0	14021989	A	G
27	chr27_14035755	0	14035755	A	G
27	chr27_14039709	0	14039709	C	T
27	chr27_14039763	0	14039763	A	G
27	chr27_14041857	0	14041857	C	T
27	chr27_14047788	0	14047788	C	G
27	chr27_14050926	0	14050926	G	T
27	chr27_14051333	0	14051333	A	G
27	chr27_14051492	0	14051492	A	G
27	chr27_14051517	0	14051517	T	C
27	chr27_14055536	0	14055536	A	G
27	chr27_14057144	0	14057144	C	A
27	chr27_14075845	0	14075845	G	C
27	chr27_14077382	0	14077382	T	A
27	chr27_14082030	0	14082030	A	T
27	chr27_14084365	0	14084365	G	C
27	chr27_14085407	0	14085407	G	A
27	chr27_14086028	0	14086028	G	A
27	chr27_14087023	0	14087023	A	G
27	chr27_14089726	0	14089726	G	T
27	chr27_14092966	0	14092966	G	T
27	chr27_14094839	0	14094839	C	T
27	chr27_14097645	0	14097645	C	G
27	chr27_14100263	0	14100263	T	C
27	chr27_14101904	0	14101904	G	A
27	chr27_14105560	0	14105560	T	G
27	chr27_14106609	0	14106609	A	G
27	chr27_14112575	0	14112575	T	C
27	chr27_14121456	0	14121456	G	A
27	chr27_14136359	0	14136359	G	A
27	chr27_14158466	0	14158466	G	A
27	chr27_14161605	0	14161605	C	T
27	chr27_14183585	0	14183585	C	A
27	chr27_14192812	0	14192812	G	A
27	chr27_14234251	0	14234251	C	A
27	chr27_14237805	0	14237805	G	C
27	chr27_14237953	0	14237953	C	T
27	chr27_14239779	0	14239779	A	G
27	chr27_14243106	0	14243106	T	G
27	chr27_14245216	0	14245216	G	T
27	chr27_14247612	0	14247612	G	C
27	chr27_14280878	0	14280878	C	T
27	chr27_14283992	0	14283992	C	T
27	chr27_14288877	0	14288877	G	A
27	chr27_14289780	0	14289780	G	T
27	chr27_14291517	0	14291517	G	A
27	chr27_14293123	0	14293123	C	G
27	chr27_14299495	0	14299495	T	C
27	chr27_14303361	0	14303361	A	C
27	chr27_14303916	0	14303916	T	C
27	chr27_14305052	0	14305052	T	C
27	chr27_14311701	0	14311701	A	G
27	chr27_14312060	0	14312060	A	G
27	chr27_14312958	0	14312958	T	C
27	chr27_14318968	0	14318968	A	C
27	chr27_14331886	0	14331886	C	G
27	chr27_14336810	0	14336810	T	A
27	chr27_14339382	0	14339382	G	T
27	chr27_14343343	0	14343343	G	A
27	chr27_14349520	0	14349520	T	C
27	chr27_14350941	0	14350941	C	G
27	chr27_14353773	0	14353773	A	G
27	chr27_14354015	0	14354015	G	A
27	chr27_14357546	0	14357546	A	G
27	chr27_14357749	0	14357749	C	T
27	chr27_14368313	0	14368313	A	G
27	chr27_14369562	0	14369562	G	A
27	chr27_14371711	0	14371711	C	A
27	chr27_14373017	0	14373017	C	T
27	chr27_14373429	0	14373429	G	A
27	chr27_14374079	0	14374079	G	A
27	chr27_14377955	0	14377955	T	C
27	chr27_14379635	0	14379635	G	T
27	chr27_14385710	0	14385710	T	A
27	chr27_14391529	0	14391529	A	G
27	chr27_14397767	0	14397767	G	A
27	chr27_14400093	0	14400093	T	C
27	chr27_14401507	0	14401507	G	A
27	chr27_14403540	0	14403540	A	G
27	chr27_14411166	0	14411166	T	C
27	chr27_14415347	0	14415347	C	G
27	chr27_14416672	0	14416672	A	G
27	chr27_14422108	0	14422108	T	A
27	chr27_14422370	0	14422370	G	A
27	chr27_14425272	0	14425272	G	A
27	chr27_14429943	0	14429943	A	G
27	chr27_14436285	0	14436285	T	C
27	chr27_14439369	0	14439369	G	A
27	chr27_14444396	0	14444396	T	C
27	chr27_14449172	0	14449172	T	G
27	chr27_14454510	0	14454510	A	G
27	chr27_14471033	0	14471033	T	C
27	chr27_14472915	0	14472915	A	C
27	chr27_14475635	0	14475635	C	T
27	chr27_14479015	0	14479015	G	A
27	chr27_14482419	0	14482419	G	T
27	chr27_14487543	0	14487543	C	G
27	chr27_14490142	0	14490142	C	A
27	chr27_14499983	0	14499983	T	C
27	chr27_14500026	0	14500026	T	C
27	chr27_14500514	0	14500514	G	T
27	chr27_14500565	0	14500565	A	G
27	chr27_14502750	0	14502750	T	C
27	chr27_14517113	0	14517113	G	A
27	chr27_14525093	0	14525093	A	C
27	chr27_14526500	0	14526500	T	C
27	chr27_14529423	0	14529423	G	A
27	chr27_14529818	0	14529818	A	G
27	chr27_14532487	0	14532487	C	T
27	chr27_14533987	0	14533987	G	C
27	chr27_14534611	0	14534611	G	A
27	chr27_14534835	0	14534835	T	C
27	chr27_14535761	0	14535761	C	T
27	chr27_14536237	0	14536237	A	T
27	chr27_14536513	0	14536513	C	A
27	chr27_14540202	0	14540202	T	C
27	chr27_14541873	0	14541873	C	T
27	chr27_14543175	0	14543175	C	T
27	chr27_14544654	0	14544654	T	G
27	chr27_14544734	0	14544734	G	A
27	chr27_14547167	0	14547167	A	G
27	chr27_14547280	0	14547280	C	A
27	chr27_14550608	0	14550608	T	G
27	chr27_14553768	0	14553768	T	G
27	chr27_14555646	0	14555646	T	C
27	chr27_14556025	0	14556025	T	C
27	chr27_14558841	0	14558841	G	A
27	chr27_14560357	0	14560357	A	G
27	chr27_14560481	0	14560481	A	G
27	chr27_14561694	0	14561694	G	T
27	chr27_14569334	0	14569334	C	G
27	chr27_14570006	0	14570006	A	G
27	chr27_14572647	0	14572647	A	T
27	chr27_14573318	0	14573318	G	A
27	chr27_14577111	0	14577111	C	G
27	chr27_14579945	0	14579945	G	A
27	chr27_14581042	0	14581042	T	C
27	chr27_14586331	0	14586331	T	C
27	chr27_14587321	0	14587321	G	A
27	chr27_14590290	0	14590290	G	A
27	chr27_14595023	0	14595023	T	C
27	chr27_14596167	0	14596167	T	C
27	chr27_14601331	0	14601331	A	G
27	chr27_14602731	0	14602731	A	C
27	chr27_14605009	0	14605009	G	A
27	chr27_14606130	0	14606130	C	T
27	chr27_14607324	0	14607324	A	G
27	chr27_14615147	0	14615147	G	C
27	chr27_14616861	0	14616861	C	T
27	chr27_14627705	0	14627705	T	C
27	chr27_14641416	0	14641416	C	T
27	chr27_14659368	0	14659368	C	T
27	chr27_14664944	0	14664944	T	C
27	chr27_14666611	0	14666611	C	T
27	chr27_14667152	0	14667152	A	G
27	chr27_14674259	0	14674259	T	C
27	chr27_14681820	0	14681820	G	A
27	chr27_14682185	0	14682185	G	C
27	chr27_14683792	0	14683792	G	A
27	chr27_14688935	0	14688935	C	G
27	chr27_14689286	0	14689286	T	C
27	chr27_14695687	0	14695687	C	T
27	chr27_14697994	0	14697994	C	A
27	chr27_14705779	0	14705779	C	T
27	chr27_14706015	0	14706015	C	G
27	chr27_14710014	0	14710014	T	C
27	chr27_14711584	0	14711584	C	T
27	chr27_14713678	0	14713678	C	T
27	chr27_14722109	0	14722109	G	T
27	chr27_14723792	0	14723792	C	G
27	chr27_14724141	0	14724141	G	C
27	chr27_14727998	0	14727998	T	C
27	chr27_14732266	0	14732266	A	G
27	chr27_14732579	0	14732579	T	C
27	chr27_14733788	0	14733788	A	G
27	chr27_14734677	0	14734677	G	A
27	chr27_14739005	0	14739005	T	C
27	chr27_14759841	0	14759841	G	A
27	chr27_14760756	0	14760756	G	C
27	chr27_14763434	0	14763434	T	C
27	chr27_14763679	0	14763679	G	A
27	chr27_14771932	0	14771932	G	C
27	chr27_14778284	0	14778284	T	C
27	chr27_14780819	0	14780819	T	C
27	chr27_14781725	0	14781725	A	C
27	chr27_14781874	0	14781874	G	A
27	chr27_14781888	0	14781888	A	T
27	chr27_14782012	0	14782012	T	G
27	chr27_14783586	0	14783586	C	A
27	chr27_14786637	0	14786637	A	G
27	chr27_14787947	0	14787947	G	A
27	chr27_14789253	0	14789253	G	A
27	chr27_14789865	0	14789865	G	A
27	chr27_14789877	0	14789877	C	T
27	chr27_14792089	0	14792089	A	T
27	chr27_14794340	0	14794340	A	T
27	chr27_14796454	0	14796454	C	T
27	chr27_14798641	0	14798641	T	C
27	chr27_14799146	0	14799146	T	C
27	chr27_14800671	0	14800671	C	G
27	chr27_14803121	0	14803121	A	G
27	chr27_14803854	0	14803854	A	C
27	chr27_14807416	0	14807416	G	A
27	chr27_14807937	0	14807937	T	C
27	chr27_14809554	0	14809554	C	T
27	chr27_14813349	0	14813349	G	A
27	chr27_14819300	0	14819300	T	C
27	chr27_14827701	0	14827701	A	C
27	chr27_14835578	0	14835578	A	G
27	chr27_14835852	0	14835852	A	G
27	chr27_14837383	0	14837383	G	A
27	chr27_14843083	0	14843083	C	G
27	chr27_14847709	0	14847709	T	C
27	chr27_14848993	0	14848993	G	T
27	chr27_14855268	0	14855268	T	C
27	chr27_14862236	0	14862236	T	C
27	chr27_14865527	0	14865527	T	C
27	chr27_14866655	0	14866655	C	T
27	chr27_14870025	0	14870025	T	C
27	chr27_14873918	0	14873918	C	A
27	chr27_14877518	0	14877518	G	A
27	chr27_14877699	0	14877699	A	C
27	chr27_14881346	0	14881346	A	G
27	chr27_14882620	0	14882620	C	T
27	chr27_14884555	0	14884555	C	T
27	chr27_14885768	0	14885768	A	G
27	chr27_14891729	0	14891729	C	T
27	chr27_14892221	0	14892221	C	T
27	chr27_14893488	0	14893488	A	G
27	chr27_14903068	0	14903068	C	A
27	chr27_14906382	0	14906382	A	G
27	chr27_14907271	0	14907271	A	C
27	chr27_14925392	0	14925392	G	A
27	chr27_14953623	0	14953623	A	C
27	chr27_14954253	0	14954253	G	A
27	chr27_14962624	0	14962624	G	A
27	chr27_14962666	0	14962666	C	T
27	chr27_14975995	0	14975995	G	T
27	chr27_14979770	0	14979770	A	G
27	chr27_14982469	0	14982469	G	C
27	chr27_14982902	0	14982902	A	G
27	chr27_14989491	0	14989491	A	G
27	chr27_14992301	0	14992301	T	A
27	chr27_14994025	0	14994025	C	A
27	chr27_15001827	0	15001827	C	T
27	chr27_15034049	0	15034049	T	C
27	chr27_15035169	0	15035169	T	C
27	chr27_15039664	0	15039664	T	C
27	chr27_15044146	0	15044146	A	G
27	chr27_15053178	0	15053178	G	T
27	chr27_15055750	0	15055750	T	C
27	chr27_15081715	0	15081715	G	A
27	chr27_15081826	0	15081826	T	C
27	chr27_15089160	0	15089160	G	C
27	chr27_15093534	0	15093534	T	C
27	chr27_15097847	0	15097847	G	A
27	chr27_15098262	0	15098262	C	G
27	chr27_15107559	0	15107559	C	T
27	chr27_15114707	0	15114707	A	G
27	chr27_15132253	0	15132253	A	G
27	chr27_15140213	0	15140213	G	A
27	chr27_15146877	0	15146877	A	G
27	chr27_15148101	0	15148101	G	C
27	chr27_15150031	0	15150031	T	C
27	chr27_15152004	0	15152004	C	T
27	chr27_15163688	0	15163688	T	A
27	chr27_15167680	0	15167680	A	G
27	chr27_15168524	0	15168524	A	G
27	chr27_15169310	0	15169310	A	G
27	chr27_15170377	0	15170377	A	G
27	chr27_15171183	0	15171183	A	G
27	chr27_15174982	0	15174982	G	T
27	chr27_15182881	0	15182881	G	A
27	chr27_15187370	0	15187370	G	A
27	chr27_15192445	0	15192445	G	C
27	chr27_15192715	0	15192715	C	T
27	chr27_15193780	0	15193780	T	C
27	chr27_15195715	0	15195715	C	T
27	chr27_15204908	0	15204908	G	A
27	chr27_15212511	0	15212511	C	A
27	chr27_15214994	0	15214994	C	T
27	chr27_15216876	0	15216876	G	A
27	chr27_15220150	0	15220150	G	T
27	chr27_15222353	0	15222353	A	G
27	chr27_15223569	0	15223569	A	G
27	chr27_15230559	0	15230559	T	A
27	chr27_15230786	0	15230786	G	A
27	chr27_15230824	0	15230824	T	A
27	chr27_15233014	0	15233014	A	G
27	chr27_15233209	0	15233209	T	C
27	chr27_15233344	0	15233344	G	T
27	chr27_15238444	0	15238444	C	G
27	chr27_15247001	0	15247001	C	T
27	chr27_15256869	0	15256869	G	C
27	chr27_15259165	0	15259165	G	A
27	chr27_15260059	0	15260059	C	T
27	chr27_15262959	0	15262959	C	T
27	chr27_15262994	0	15262994	C	G
27	chr27_15265228	0	15265228	C	T
27	chr27_15269848	0	15269848	A	G
27	chr27_15277602	0	15277602	T	G
27	chr27_15285137	0	15285137	C	G
27	chr27_15285792	0	15285792	T	C
27	chr27_15286736	0	15286736	G	A
27	chr27_15287308	0	15287308	G	A
27	chr27_15287827	0	15287827	A	C
27	chr27_15289917	0	15289917	C	T
27	chr27_15292609	0	15292609	A	G
27	chr27_15295434	0	15295434	C	A
27	chr27_15296768	0	15296768	C	T
27	chr27_15301035	0	15301035	G	C
27	chr27_15302255	0	15302255	G	C
27	chr27_15302981	0	15302981	C	T
27	chr27_15304376	0	15304376	C	T
27	chr27_15315794	0	15315794	C	G
27	chr27_15317914	0	15317914	C	A
27	chr27_15319130	0	15319130	T	C
27	chr27_15322351	0	15322351	T	C
27	chr27_15328025	0	15328025	A	G
27	chr27_15331337	0	15331337	C	T
27	chr27_15333671	0	15333671	C	A
27	chr27_15334412	0	15334412	A	G
27	chr27_15337298	0	15337298	T	C
27	chr27_15341019	0	15341019	C	G
27	chr27_15341421	0	15341421	T	C
27	chr27_15345431	0	15345431	C	A
27	chr27_15347007	0	15347007	T	C
27	chr27_15347591	0	15347591	C	T
27	chr27_15348560	0	15348560	T	C
27	chr27_15353822	0	15353822	T	C
27	chr27_15358056	0	15358056	G	T
27	chr27_15360219	0	15360219	T	C
27	chr27_15360909	0	15360909	A	G
27	chr27_15364703	0	15364703	G	A
27	chr27_15368633	0	15368633	T	C
27	chr27_15370608	0	15370608	A	T
27	chr27_15373795	0	15373795	T	C
27	chr27_15374199	0	15374199	A	G
27	chr27_15395221	0	15395221	A	G
27	chr27_15399832	0	15399832	C	T
27	chr27_15400009	0	15400009	T	C
27	chr27_15402781	0	15402781	C	G
27	chr27_15404211	0	15404211	T	G
27	chr27_15407895	0	15407895	A	T
27	chr27_15411030	0	15411030	G	C
27	chr27_15416451	0	15416451	A	G
27	chr27_15417156	0	15417156	T	C
27	chr27_15418439	0	15418439	T	C
27	chr27_15420947	0	15420947	A	C
27	chr27_15422441	0	15422441	C	G
27	chr27_15423167	0	15423167	G	A
27	chr27_15426948	0	15426948	A	G
27	chr27_15428418	0	15428418	A	G
27	chr27_15429170	0	15429170	G	A
27	chr27_15431710	0	15431710	G	A
27	chr27_15432826	0	15432826	A	G
27	chr27_15435021	0	15435021	T	C
27	chr27_15437157	0	15437157	T	C
27	chr27_15437251	0	15437251	T	C
27	chr27_15438532	0	15438532	A	G
27	chr27_15439573	0	15439573	A	C
27	chr27_15450898	0	15450898	G	T
27	chr27_15465244	0	15465244	G	A
27	chr27_15465269	0	15465269	T	C
27	chr27_15465459	0	15465459	A	G
27	chr27_15473385	0	15473385	A	G
27	chr27_15474191	0	15474191	T	A
27	chr27_15476032	0	15476032	G	C
27	chr27_15481020	0	15481020	G	C
27	chr27_15487502	0	15487502	A	G
27	chr27_15496352	0	15496352	C	T
27	chr27_15497821	0	15497821	A	G
27	chr27_15497855	0	15497855	C	A
27	chr27_15498833	0	15498833	C	T
27	chr27_15499257	0	15499257	A	C
27	chr27_15501201	0	15501201	C	T
27	chr27_15511906	0	15511906	T	C
27	chr27_15512194	0	15512194	C	T
27	chr27_15513116	0	15513116	T	C
27	chr27_15514559	0	15514559	C	T
27	chr27_15519905	0	15519905	T	C
27	chr27_15520358	0	15520358	T	C
27	chr27_15523834	0	15523834	T	C
27	chr27_15526482	0	15526482	C	T
27	chr27_15534108	0	15534108	C	T
27	chr27_15534788	0	15534788	C	A
27	chr27_15539669	0	15539669	T	C
27	chr27_15540030	0	15540030	C	G
27	chr27_15548187	0	15548187	C	T
27	chr27_15551252	0	15551252	C	T
27	chr27_15572550	0	15572550	C	T
27	chr27_15572801	0	15572801	T	C
27	chr27_15580631	0	15580631	A	T
27	chr27_15589104	0	15589104	G	C
27	chr27_15590833	0	15590833	A	G
27	chr27_15594551	0	15594551	C	A
27	chr27_15604830	0	15604830	T	C
27	chr27_15610856	0	15610856	A	G
27	chr27_15612912	0	15612912	G	A
27	chr27_15618084	0	15618084	G	A
27	chr27_15621324	0	15621324	C	A
27	chr27_15626236	0	15626236	G	A
27	chr27_15626996	0	15626996	T	A
27	chr27_15627946	0	15627946	C	T
27	chr27_15634511	0	15634511	A	G
27	chr27_15635222	0	15635222	C	A
27	chr27_15642247	0	15642247	A	C
27	chr27_15643338	0	15643338	C	T
27	chr27_15643747	0	15643747	T	C
27	chr27_15644198	0	15644198	G	A
27	chr27_15649172	0	15649172	C	T
27	chr27_15649431	0	15649431	A	G
27	chr27_15651727	0	15651727	T	C
27	chr27_15656561	0	15656561	T	C
27	chr27_15656865	0	15656865	T	C
27	chr27_15657397	0	15657397	A	G
27	chr27_15682781	0	15682781	A	G
27	chr27_15683238	0	15683238	C	T
27	chr27_15683943	0	15683943	A	G
27	chr27_15685089	0	15685089	A	C
27	chr27_15691216	0	15691216	C	A
27	chr27_15696713	0	15696713	G	A
27	chr27_15698354	0	15698354	T	C
27	chr27_15699854	0	15699854	G	T
27	chr27_15704057	0	15704057	C	T
27	chr27_15704426	0	15704426	A	G
27	chr27_15710639	0	15710639	A	G
27	chr27_15715512	0	15715512	A	G
27	chr27_15715814	0	15715814	A	G
27	chr27_15721039	0	15721039	G	T
27	chr27_15737088	0	15737088	T	C
27	chr27_15742605	0	15742605	A	G
27	chr27_15742764	0	15742764	C	T
27	chr27_15743219	0	15743219	A	G
27	chr27_15744564	0	15744564	G	A
27	chr27_15746723	0	15746723	C	A
27	chr27_15752353	0	15752353	C	A
27	chr27_15752758	0	15752758	C	T
27	chr27_15755302	0	15755302	T	C
27	chr27_15756273	0	15756273	G	C
27	chr27_15757856	0	15757856	T	C
27	chr27_15759567	0	15759567	T	C
27	chr27_15763882	0	15763882	T	C
27	chr27_15764198	0	15764198	C	T
27	chr27_15770384	0	15770384	T	C
27	chr27_15773909	0	15773909	T	C
27	chr27_15775863	0	15775863	T	C
27	chr27_15777203	0	15777203	G	A
27	chr27_15780034	0	15780034	G	A
27	chr27_15781828	0	15781828	A	G
27	chr27_15785822	0	15785822	T	C
27	chr27_15792212	0	15792212	A	T
27	chr27_15807483	0	15807483	T	C
27	chr27_15810801	0	15810801	T	C
27	chr27_15812364	0	15812364	G	A
27	chr27_15815026	0	15815026	A	G
27	chr27_15819041	0	15819041	C	T
27	chr27_15823025	0	15823025	G	C
27	chr27_15830261	0	15830261	C	A
27	chr27_15839885	0	15839885	T	C
27	chr27_15842188	0	15842188	A	G
27	chr27_15845520	0	15845520	T	G
27	chr27_15845558	0	15845558	A	G
27	chr27_15845805	0	15845805	T	A
27	chr27_15848217	0	15848217	C	T
27	chr27_15853024	0	15853024	G	A
27	chr27_15853742	0	15853742	C	T
27	chr27_15854655	0	15854655	A	G
27	chr27_15855189	0	15855189	G	A
27	chr27_15856792	0	15856792	A	C
27	chr27_15858343	0	15858343	G	T
27	chr27_15877224	0	15877224	T	C
27	chr27_15877838	0	15877838	C	A
27	chr27_15878856	0	15878856	C	T
27	chr27_15879382	0	15879382	G	T
27	chr27_15888570	0	15888570	A	C
27	chr27_15888986	0	15888986	A	G
27	chr27_15890333	0	15890333	T	C
27	chr27_15896534	0	15896534	T	C
27	chr27_15897885	0	15897885	G	T
27	chr27_15906246	0	15906246	C	T
27	chr27_15909977	0	15909977	A	G
27	chr27_15922850	0	15922850	A	C
27	chr27_15924155	0	15924155	G	A
27	chr27_15937672	0	15937672	C	T
27	chr27_15942410	0	15942410	T	C
27	chr27_15956332	0	15956332	C	T
27	chr27_15959642	0	15959642	C	T
27	chr27_15961951	0	15961951	T	G
27	chr27_15967563	0	15967563	T	C
27	chr27_15969168	0	15969168	T	G
27	chr27_15975426	0	15975426	A	G
27	chr27_15985856	0	15985856	T	C
27	chr27_15992764	0	15992764	T	A
27	chr27_15993676	0	15993676	G	A
27	chr27_15994673	0	15994673	C	A
27	chr27_15996930	0	15996930	G	A
27	chr27_16001411	0	16001411	G	A
27	chr27_16002237	0	16002237	C	T
27	chr27_16003431	0	16003431	T	C
27	chr27_16004344	0	16004344	C	T
27	chr27_16007270	0	16007270	T	C
27	chr27_16016398	0	16016398	A	G
27	chr27_16019469	0	16019469	G	A
27	chr27_16022035	0	16022035	G	A
27	chr27_16027672	0	16027672	C	G
27	chr27_16033115	0	16033115	C	T
27	chr27_16034056	0	16034056	G	A
27	chr27_16041312	0	16041312	A	G
27	chr27_16041910	0	16041910	G	A
27	chr27_16042231	0	16042231	T	C
27	chr27_16044537	0	16044537	C	T
27	chr27_16049204	0	16049204	G	A
27	chr27_16049207	0	16049207	C	T
27	chr27_16055039	0	16055039	A	G
27	chr27_16062049	0	16062049	T	G
27	chr27_16066318	0	16066318	A	C
27	chr27_16066943	0	16066943	G	A
27	chr27_16068892	0	16068892	C	T
27	chr27_16069711	0	16069711	G	A
27	chr27_16070568	0	16070568	T	C
27	chr27_16071618	0	16071618	A	C
27	chr27_16073653	0	16073653	G	A
27	chr27_16076705	0	16076705	G	A
27	chr27_16081152	0	16081152	A	G
27	chr27_16083546	0	16083546	T	C
27	chr27_16084919	0	16084919	T	C
27	chr27_16085144	0	16085144	T	G
27	chr27_16087307	0	16087307	T	C
27	chr27_16087748	0	16087748	C	A
27	chr27_16087940	0	16087940	T	C
27	chr27_16089867	0	16089867	G	C
27	chr27_16090202	0	16090202	A	G
27	chr27_16090266	0	16090266	C	T
27	chr27_16097254	0	16097254	C	T
27	chr27_16104009	0	16104009	G	T
27	chr27_16104502	0	16104502	G	A
27	chr27_16104702	0	16104702	A	G
27	chr27_16108872	0	16108872	A	C
27	chr27_16109119	0	16109119	G	A
27	chr27_16110983	0	16110983	T	G
27	chr27_16112326	0	16112326	T	C
27	chr27_16113788	0	16113788	G	T
27	chr27_16114013	0	16114013	T	G
27	chr27_16120602	0	16120602	A	G
27	chr27_16125322	0	16125322	C	T
27	chr27_16125601	0	16125601	C	T
27	chr27_16128651	0	16128651	C	T
27	chr27_16143328	0	16143328	T	C
27	chr27_16144311	0	16144311	T	C
27	chr27_16144777	0	16144777	T	C
27	chr27_16151952	0	16151952	A	G
27	chr27_16156549	0	16156549	C	A
27	chr27_16160308	0	16160308	T	C
27	chr27_16162731	0	16162731	G	A
27	chr27_16167619	0	16167619	A	G
27	chr27_16167944	0	16167944	A	G
27	chr27_16170503	0	16170503	T	C
27	chr27_16171050	0	16171050	T	C
27	chr27_16173529	0	16173529	A	G
27	chr27_16174785	0	16174785	A	G
27	chr27_16176236	0	16176236	C	G
27	chr27_16178854	0	16178854	A	C
27	chr27_16182078	0	16182078	C	T
27	chr27_16189371	0	16189371	C	T
27	chr27_16195644	0	16195644	A	G
27	chr27_16196226	0	16196226	G	A
27	chr27_16198929	0	16198929	G	T
27	chr27_16200008	0	16200008	G	A
27	chr27_16200741	0	16200741	A	G
27	chr27_16205875	0	16205875	A	G
27	chr27_16226409	0	16226409	C	T
27	chr27_16226827	0	16226827	T	C
27	chr27_16232852	0	16232852	T	C
27	chr27_16234234	0	16234234	A	G
27	chr27_16244305	0	16244305	A	G
27	chr27_16249453	0	16249453	A	G
27	chr27_16250568	0	16250568	G	T
27	chr27_16259782	0	16259782	C	T
27	chr27_16261972	0	16261972	T	C
27	chr27_16302359	0	16302359	C	T
27	chr27_16305421	0	16305421	T	G
27	chr27_16318867	0	16318867	G	A
27	chr27_16321746	0	16321746	T	C
27	chr27_16322114	0	16322114	G	C
27	chr27_16326927	0	16326927	A	C
27	chr27_16328800	0	16328800	G	A
27	chr27_16329223	0	16329223	C	T
27	chr27_16393442	0	16393442	C	T
27	chr27_16399584	0	16399584	T	C
27	chr27_16401672	0	16401672	T	C
27	chr27_16404640	0	16404640	A	G
27	chr27_16406358	0	16406358	C	T
27	chr27_16407063	0	16407063	A	T
27	chr27_16408261	0	16408261	T	C
27	chr27_16408315	0	16408315	G	A
27	chr27_16416357	0	16416357	C	T
27	chr27_16418242	0	16418242	T	A
27	chr27_16419183	0	16419183	C	T
27	chr27_16429579	0	16429579	T	C
27	chr27_16430669	0	16430669	G	T
27	chr27_16430717	0	16430717	C	T
27	chr27_16433025	0	16433025	G	A
27	chr27_16453854	0	16453854	T	C
27	chr27_16461974	0	16461974	T	C
27	chr27_16464726	0	16464726	A	G
27	chr27_16464748	0	16464748	C	T
27	chr27_16469521	0	16469521	G	A
27	chr27_16470600	0	16470600	G	A
27	chr27_16474085	0	16474085	A	G
27	chr27_16478510	0	16478510	T	C
27	chr27_16483163	0	16483163	T	C
27	chr27_16484336	0	16484336	G	A
27	chr27_16486495	0	16486495	T	C
27	chr27_16487237	0	16487237	T	G
27	chr27_16494380	0	16494380	T	C
27	chr27_16498409	0	16498409	T	A
27	chr27_16509073	0	16509073	A	T
27	chr27_16513028	0	16513028	A	T
27	chr27_16517479	0	16517479	G	A
27	chr27_16517703	0	16517703	G	A
27	chr27_16520933	0	16520933	C	T
27	chr27_16521901	0	16521901	A	G
27	chr27_16522214	0	16522214	G	A
27	chr27_16529404	0	16529404	A	G
27	chr27_16530751	0	16530751	G	A
27	chr27_16535367	0	16535367	G	A
27	chr27_16544103	0	16544103	C	T
27	chr27_16546922	0	16546922	C	T
27	chr27_16547380	0	16547380	C	A
27	chr27_16556439	0	16556439	T	C
27	chr27_16556839	0	16556839	G	C
27	chr27_16563599	0	16563599	G	A
27	chr27_16567633	0	16567633	G	A
27	chr27_16576638	0	16576638	T	C
27	chr27_16580704	0	16580704	G	A
27	chr27_16588371	0	16588371	C	T
27	chr27_16595578	0	16595578	A	T
27	chr27_16598632	0	16598632	G	C
27	chr27_16599813	0	16599813	C	A
27	chr27_16612159	0	16612159	C	T
27	chr27_16620040	0	16620040	T	C
27	chr27_16620671	0	16620671	G	C
27	chr27_16630849	0	16630849	T	A
27	chr27_16631137	0	16631137	C	T
27	chr27_16636995	0	16636995	T	C
27	chr27_16638931	0	16638931	C	T
27	chr27_16651244	0	16651244	G	T
27	chr27_16660354	0	16660354	T	C
27	chr27_16670543	0	16670543	T	C
27	chr27_16671566	0	16671566	A	G
27	chr27_16671585	0	16671585	T	A
27	chr27_16674005	0	16674005	C	A
27	chr27_16677536	0	16677536	A	G
27	chr27_16689255	0	16689255	G	A
27	chr27_16689398	0	16689398	C	T
27	chr27_16699762	0	16699762	C	G
27	chr27_16703682	0	16703682	A	G
27	chr27_16706981	0	16706981	G	C
27	chr27_16711416	0	16711416	G	C
27	chr27_16717061	0	16717061	G	A
27	chr27_16717350	0	16717350	A	C
27	chr27_16720201	0	16720201	A	G
27	chr27_16722573	0	16722573	C	A
27	chr27_16724670	0	16724670	C	T
27	chr27_16725329	0	16725329	C	T
27	chr27_16726192	0	16726192	G	A
27	chr27_16727231	0	16727231	T	C
27	chr27_16729434	0	16729434	C	T
27	chr27_16732867	0	16732867	C	T
27	chr27_16740545	0	16740545	C	T
27	chr27_16743702	0	16743702	G	A
27	chr27_16748547	0	16748547	T	C
27	chr27_16751177	0	16751177	A	G
27	chr27_16755958	0	16755958	C	G
27	chr27_16764611	0	16764611	C	G
27	chr27_16766432	0	16766432	T	C
27	chr27_16766705	0	16766705	A	G
27	chr27_16766993	0	16766993	T	C
27	chr27_16768838	0	16768838	T	C
27	chr27_16774445	0	16774445	C	T
27	chr27_16776453	0	16776453	A	G
27	chr27_16778224	0	16778224	T	C
27	chr27_16780769	0	16780769	G	A
27	chr27_16781257	0	16781257	G	A
27	chr27_16782947	0	16782947	G	A
27	chr27_16783504	0	16783504	C	T
27	chr27_16785771	0	16785771	G	A
27	chr27_16786099	0	16786099	C	G
27	chr27_16794066	0	16794066	A	G
27	chr27_16795825	0	16795825	A	C
27	chr27_16800050	0	16800050	A	G
27	chr27_16804067	0	16804067	G	A
27	chr27_16806622	0	16806622	G	A
27	chr27_16818704	0	16818704	C	T
27	chr27_16822779	0	16822779	C	T
27	chr27_16830587	0	16830587	C	T
27	chr27_16831000	0	16831000	A	C
27	chr27_16835208	0	16835208	T	C
27	chr27_16856108	0	16856108	A	G
27	chr27_16862970	0	16862970	G	C
27	chr27_16867817	0	16867817	T	C
27	chr27_16868249	0	16868249	T	G
27	chr27_16868414	0	16868414	A	G
27	chr27_16892243	0	16892243	G	C
27	chr27_16893900	0	16893900	G	T
27	chr27_16909798	0	16909798	G	A
27	chr27_16910033	0	16910033	T	C
27	chr27_16916371	0	16916371	T	C
27	chr27_16918457	0	16918457	G	A
27	chr27_16925247	0	16925247	A	G
27	chr27_16928048	0	16928048	G	A
27	chr27_16931797	0	16931797	C	T
27	chr27_16937856	0	16937856	T	A
27	chr27_16969033	0	16969033	G	T
27	chr27_16970683	0	16970683	T	C
27	chr27_16970846	0	16970846	C	T
27	chr27_16983881	0	16983881	G	A
27	chr27_16998398	0	16998398	T	G
27	chr27_16999940	0	16999940	A	C
27	chr27_17008603	0	17008603	T	C
27	chr27_17010426	0	17010426	G	T
27	chr27_17019418	0	17019418	G	A
27	chr27_17025826	0	17025826	A	T
27	chr27_17030854	0	17030854	C	T
27	chr27_17037403	0	17037403	G	T
27	chr27_17044016	0	17044016	T	G
27	chr27_17052749	0	17052749	G	A
27	chr27_17111130	0	17111130	A	G
27	chr27_17112264	0	17112264	G	C
27	chr27_17113227	0	17113227	T	G
27	chr27_17113752	0	17113752	G	A
27	chr27_17126530	0	17126530	A	T
27	chr27_17132437	0	17132437	C	G
27	chr27_17135072	0	17135072	A	C
27	chr27_17136554	0	17136554	A	T
27	chr27_17138369	0	17138369	A	C
27	chr27_17143510	0	17143510	A	G
27	chr27_17148761	0	17148761	G	A
27	chr27_17149593	0	17149593	T	C
27	chr27_17169046	0	17169046	C	T
27	chr27_17174432	0	17174432	T	C
27	chr27_17216816	0	17216816	T	C
27	chr27_17220744	0	17220744	G	A
27	chr27_17225711	0	17225711	T	C
27	chr27_17228987	0	17228987	C	A
27	chr27_17229040	0	17229040	A	T
27	chr27_17232750	0	17232750	A	C
27	chr27_17245774	0	17245774	C	A
27	chr27_17267235	0	17267235	G	A
27	chr27_17267584	0	17267584	G	A
27	chr27_17290750	0	17290750	A	G
27	chr27_17297318	0	17297318	T	C
27	chr27_17299022	0	17299022	T	A
27	chr27_17302231	0	17302231	T	C
27	chr27_17319133	0	17319133	C	G
27	chr27_17320461	0	17320461	T	C
27	chr27_17337671	0	17337671	A	C
27	chr27_17337809	0	17337809	A	G
27	chr27_17355321	0	17355321	T	G
27	chr27_17358745	0	17358745	G	A
27	chr27_17360741	0	17360741	A	G
27	chr27_17365972	0	17365972	G	T
27	chr27_17369439	0	17369439	A	G
27	chr27_17373505	0	17373505	A	G
27	chr27_17380250	0	17380250	C	A
27	chr27_17398369	0	17398369	G	C
27	chr27_17399912	0	17399912	C	T
27	chr27_17400052	0	17400052	A	C
27	chr27_17407960	0	17407960	T	G
27	chr27_17411747	0	17411747	A	C
27	chr27_17426095	0	17426095	T	G
27	chr27_17428803	0	17428803	A	G
27	chr27_17431973	0	17431973	A	T
27	chr27_17440887	0	17440887	C	T
27	chr27_17444518	0	17444518	T	C
27	chr27_17451753	0	17451753	C	T
27	chr27_17458409	0	17458409	C	T
27	chr27_17466697	0	17466697	C	T
27	chr27_17474523	0	17474523	T	G
27	chr27_17477492	0	17477492	T	G
27	chr27_17487639	0	17487639	C	A
27	chr27_17491023	0	17491023	G	C
27	chr27_17497354	0	17497354	G	A
27	chr27_17509751	0	17509751	C	T
27	chr27_17509766	0	17509766	A	G
27	chr27_17514778	0	17514778	A	G
27	chr27_17517032	0	17517032	C	T
27	chr27_17520127	0	17520127	A	G
27	chr27_17539703	0	17539703	G	A
27	chr27_17548118	0	17548118	A	C
27	chr27_17548218	0	17548218	G	C
27	chr27_17551668	0	17551668	T	C
27	chr27_17552344	0	17552344	G	T
27	chr27_17556983	0	17556983	C	G
27	chr27_17558458	0	17558458	C	T
27	chr27_17566884	0	17566884	G	A
27	chr27_17572008	0	17572008	C	T
27	chr27_17578214	0	17578214	G	C
27	chr27_17588807	0	17588807	C	T
27	chr27_17591597	0	17591597	T	C
27	chr27_17605108	0	17605108	A	T
27	chr27_17611722	0	17611722	C	T
27	chr27_17625851	0	17625851	G	A
27	chr27_17656049	0	17656049	A	T
27	chr27_17686314	0	17686314	T	C
27	chr27_17693211	0	17693211	G	A
27	chr27_17703248	0	17703248	T	A
27	chr27_17704577	0	17704577	A	G
27	chr27_17710593	0	17710593	A	G
27	chr27_17710633	0	17710633	T	G
27	chr27_17715586	0	17715586	T	C
27	chr27_17721467	0	17721467	T	A
27	chr27_17722506	0	17722506	T	C
27	chr27_17725355	0	17725355	T	C
27	chr27_17730260	0	17730260	T	C
27	chr27_17733483	0	17733483	A	G
27	chr27_17738505	0	17738505	T	G
27	chr27_17739748	0	17739748	T	A
27	chr27_17755480	0	17755480	G	A
27	chr27_17770008	0	17770008	G	A
27	chr27_17783882	0	17783882	T	C
27	chr27_17785324	0	17785324	T	G
27	chr27_17790379	0	17790379	G	A
27	chr27_17796345	0	17796345	G	A
27	chr27_17809632	0	17809632	C	G
27	chr27_17813275	0	17813275	A	T
27	chr27_17815019	0	17815019	A	G
27	chr27_17818376	0	17818376	T	C
27	chr27_17821789	0	17821789	C	G
27	chr27_17823927	0	17823927	T	G
27	chr27_17825186	0	17825186	G	A
27	chr27_17825558	0	17825558	C	T
27	chr27_17826625	0	17826625	T	C
27	chr27_17833740	0	17833740	C	A
27	chr27_17841898	0	17841898	A	G
27	chr27_17846533	0	17846533	A	G
27	chr27_17865350	0	17865350	T	C
27	chr27_17868766	0	17868766	A	G
27	chr27_17876850	0	17876850	T	C
27	chr27_17890888	0	17890888	T	C
27	chr27_17891684	0	17891684	C	A
27	chr27_17892193	0	17892193	G	C
27	chr27_17893434	0	17893434	A	T
27	chr27_17898641	0	17898641	C	A
27	chr27_17901186	0	17901186	C	T
27	chr27_17903475	0	17903475	G	A
27	chr27_17934016	0	17934016	A	C
27	chr27_17934572	0	17934572	T	A
27	chr27_17934628	0	17934628	A	G
27	chr27_17935138	0	17935138	C	T
27	chr27_17952411	0	17952411	C	G
27	chr27_17952492	0	17952492	T	C
27	chr27_17968274	0	17968274	G	T
27	chr27_17978964	0	17978964	T	C
27	chr27_17980347	0	17980347	T	G
27	chr27_17980618	0	17980618	A	G
27	chr27_17988662	0	17988662	T	C
27	chr27_17989935	0	17989935	A	G
27	chr27_18001961	0	18001961	A	C
27	chr27_18006577	0	18006577	G	T
27	chr27_18024157	0	18024157	C	T
27	chr27_18030966	0	18030966	T	G
27	chr27_18033291	0	18033291	C	T
27	chr27_18035774	0	18035774	A	G
27	chr27_18037000	0	18037000	G	A
27	chr27_18038009	0	18038009	G	A
27	chr27_18040227	0	18040227	T	C
27	chr27_18047423	0	18047423	T	C
27	chr27_18055222	0	18055222	T	C
27	chr27_18058714	0	18058714	C	T
27	chr27_18066780	0	18066780	T	C
27	chr27_18070317	0	18070317	G	A
27	chr27_18070619	0	18070619	A	G
27	chr27_18088959	0	18088959	T	C
27	chr27_18095764	0	18095764	G	A
27	chr27_18101746	0	18101746	A	G
27	chr27_18106812	0	18106812	A	C
27	chr27_18110689	0	18110689	G	A
27	chr27_18117707	0	18117707	A	G
27	chr27_18118110	0	18118110	T	C
27	chr27_18118162	0	18118162	T	C
27	chr27_18122089	0	18122089	T	A
27	chr27_18122572	0	18122572	A	C
27	chr27_18152497	0	18152497	C	G
27	chr27_18161728	0	18161728	A	G
27	chr27_18162678	0	18162678	A	G
27	chr27_18174578	0	18174578	G	A
27	chr27_18203907	0	18203907	C	A
27	chr27_18204575	0	18204575	C	A
27	chr27_18212369	0	18212369	T	C
27	chr27_18216339	0	18216339	C	A
27	chr27_18222836	0	18222836	T	C
27	chr27_18232569	0	18232569	T	C
27	chr27_18232787	0	18232787	C	T
27	chr27_18240153	0	18240153	A	G
27	chr27_18249910	0	18249910	T	A
27	chr27_18251014	0	18251014	T	G
27	chr27_18252055	0	18252055	G	A
27	chr27_18253030	0	18253030	C	T
27	chr27_18253456	0	18253456	A	G
27	chr27_18254959	0	18254959	T	C
27	chr27_18258158	0	18258158	G	C
27	chr27_18259823	0	18259823	A	C
27	chr27_18268596	0	18268596	T	G
27	chr27_18271845	0	18271845	T	C
27	chr27_18278465	0	18278465	T	C
27	chr27_18279688	0	18279688	T	C
27	chr27_18288442	0	18288442	T	G
27	chr27_18297131	0	18297131	A	G
27	chr27_18307336	0	18307336	A	T
27	chr27_18308905	0	18308905	T	C
27	chr27_18308989	0	18308989	G	C
27	chr27_18326642	0	18326642	C	T
27	chr27_18342939	0	18342939	A	G
27	chr27_18351422	0	18351422	C	T
27	chr27_18353422	0	18353422	C	A
27	chr27_18354511	0	18354511	T	C
27	chr27_18355128	0	18355128	C	T
27	chr27_18365342	0	18365342	G	A
27	chr27_18376919	0	18376919	G	T
27	chr27_18377823	0	18377823	T	C
27	chr27_18379447	0	18379447	G	A
27	chr27_18382359	0	18382359	C	T
27	chr27_18392862	0	18392862	A	C
27	chr27_18398357	0	18398357	G	A
27	chr27_18409229	0	18409229	A	G
27	chr27_18417508	0	18417508	T	G
27	chr27_18419786	0	18419786	G	T
27	chr27_18420673	0	18420673	C	T
27	chr27_18422460	0	18422460	C	G
27	chr27_18435338	0	18435338	T	C
27	chr27_18461911	0	18461911	A	G
27	chr27_18464079	0	18464079	C	A
27	chr27_18467144	0	18467144	T	C
27	chr27_18468800	0	18468800	C	T
27	chr27_18469106	0	18469106	C	G
27	chr27_18478777	0	18478777	A	G
27	chr27_18480196	0	18480196	G	A
27	chr27_18497328	0	18497328	A	G
27	chr27_18509390	0	18509390	A	G
27	chr27_18515367	0	18515367	C	G
27	chr27_18519438	0	18519438	T	A
27	chr27_18522908	0	18522908	C	T
27	chr27_18523158	0	18523158	T	G
27	chr27_18535729	0	18535729	C	A
27	chr27_18539987	0	18539987	G	A
27	chr27_18544343	0	18544343	C	T
27	chr27_18545022	0	18545022	C	T
27	chr27_18549684	0	18549684	C	G
27	chr27_18561583	0	18561583	C	A
27	chr27_18561847	0	18561847	C	T
27	chr27_18563354	0	18563354	T	C
27	chr27_18567462	0	18567462	G	A
27	chr27_18576330	0	18576330	C	T
27	chr27_18585321	0	18585321	T	G
27	chr27_18586220	0	18586220	A	G
27	chr27_18588287	0	18588287	A	G
27	chr27_18592582	0	18592582	T	C
27	chr27_18597203	0	18597203	T	C
27	chr27_18597441	0	18597441	A	G
27	chr27_18601517	0	18601517	C	T
27	chr27_18605273	0	18605273	A	G
27	chr27_18608109	0	18608109	C	A
27	chr27_18618014	0	18618014	T	C
27	chr27_18618861	0	18618861	A	C
27	chr27_18621145	0	18621145	T	C
27	chr27_18621549	0	18621549	C	T
27	chr27_18624457	0	18624457	A	G
27	chr27_18634904	0	18634904	T	C
27	chr27_18637257	0	18637257	C	A
27	chr27_18642560	0	18642560	T	C
27	chr27_18646935	0	18646935	G	T
27	chr27_18653483	0	18653483	G	A
27	chr27_18659591	0	18659591	T	C
27	chr27_18661252	0	18661252	T	C
27	chr27_18669040	0	18669040	A	C
27	chr27_18670503	0	18670503	C	G
27	chr27_18677696	0	18677696	A	G
27	chr27_18682804	0	18682804	C	T
27	chr27_18683143	0	18683143	C	T
27	chr27_18686371	0	18686371	T	C
27	chr27_18689424	0	18689424	A	G
27	chr27_18693445	0	18693445	C	T
27	chr27_18701060	0	18701060	G	C
27	chr27_18707519	0	18707519	C	T
27	chr27_18708497	0	18708497	A	G
27	chr27_18712652	0	18712652	A	G
27	chr27_18718588	0	18718588	G	A
27	chr27_18718781	0	18718781	G	T
27	chr27_18719341	0	18719341	G	A
27	chr27_18734208	0	18734208	T	C
27	chr27_18736261	0	18736261	C	T
27	chr27_18738921	0	18738921	C	A
27	chr27_18739609	0	18739609	A	G
27	chr27_18743515	0	18743515	A	G
27	chr27_18744499	0	18744499	A	T
27	chr27_18745449	0	18745449	C	T
27	chr27_18755072	0	18755072	C	T
27	chr27_18757891	0	18757891	A	G
27	chr27_18760873	0	18760873	A	G
27	chr27_18774326	0	18774326	T	G
27	chr27_18778813	0	18778813	A	G
27	chr27_18779879	0	18779879	C	T
27	chr27_18782654	0	18782654	G	T
27	chr27_18782867	0	18782867	T	G
27	chr27_18788876	0	18788876	A	G
27	chr27_18790766	0	18790766	A	G
27	chr27_18790937	0	18790937	G	T
27	chr27_18793903	0	18793903	G	C
27	chr27_18794201	0	18794201	G	A
27	chr27_18802316	0	18802316	C	T
27	chr27_18802320	0	18802320	C	T
27	chr27_18811267	0	18811267	A	C
27	chr27_18813238	0	18813238	G	A
27	chr27_18833316	0	18833316	C	T
27	chr27_18836769	0	18836769	T	C
27	chr27_18843266	0	18843266	C	T
27	chr27_18844066	0	18844066	G	T
27	chr27_18852713	0	18852713	T	C
27	chr27_18867426	0	18867426	C	T
27	chr27_18867629	0	18867629	C	T
27	chr27_18870373	0	18870373	G	A
27	chr27_18883197	0	18883197	G	T
27	chr27_18888259	0	18888259	C	T
27	chr27_18903921	0	18903921	A	C
27	chr27_18906511	0	18906511	G	C
27	chr27_18906995	0	18906995	C	G
27	chr27_18913821	0	18913821	C	T
27	chr27_18940542	0	18940542	G	A
27	chr27_18940656	0	18940656	A	G
27	chr27_18951761	0	18951761	T	C
27	chr27_18955996	0	18955996	A	T
27	chr27_18959555	0	18959555	T	C
27	chr27_18960977	0	18960977	T	C
27	chr27_18969275	0	18969275	A	T
27	chr27_18970978	0	18970978	C	T
27	chr27_18971613	0	18971613	G	A
27	chr27_18971844	0	18971844	G	T
27	chr27_18979113	0	18979113	A	G
27	chr27_18991453	0	18991453	T	C
27	chr27_18992653	0	18992653	A	G
27	chr27_18993205	0	18993205	A	G
27	chr27_18993231	0	18993231	T	C
27	chr27_18993365	0	18993365	G	C
27	chr27_18994854	0	18994854	T	C
27	chr27_19005224	0	19005224	T	C
27	chr27_19005718	0	19005718	C	T
27	chr27_19011767	0	19011767	G	C
27	chr27_19021291	0	19021291	G	A
27	chr27_19021521	0	19021521	A	G
27	chr27_19024685	0	19024685	T	C
27	chr27_19030520	0	19030520	G	A
27	chr27_19035146	0	19035146	G	A
27	chr27_19056508	0	19056508	A	G
27	chr27_19057401	0	19057401	C	T
27	chr27_19061373	0	19061373	T	C
27	chr27_19065581	0	19065581	A	T
27	chr27_19076387	0	19076387	A	G
27	chr27_19079862	0	19079862	C	T
27	chr27_19082949	0	19082949	A	T
27	chr27_19086879	0	19086879	A	G
27	chr27_19092822	0	19092822	T	A
27	chr27_19109113	0	19109113	G	C
27	chr27_19127104	0	19127104	A	G
27	chr27_19127253	0	19127253	T	G
27	chr27_19128918	0	19128918	G	A
27	chr27_19129191	0	19129191	C	G
27	chr27_19130444	0	19130444	C	A
27	chr27_19134142	0	19134142	C	T
27	chr27_19140091	0	19140091	A	G
27	chr27_19144272	0	19144272	C	A
27	chr27_19159436	0	19159436	C	T
27	chr27_19162775	0	19162775	T	C
27	chr27_19165474	0	19165474	C	G
27	chr27_19165800	0	19165800	G	T
27	chr27_19167097	0	19167097	T	C
27	chr27_19179272	0	19179272	T	C
27	chr27_19192628	0	19192628	G	A
27	chr27_19194910	0	19194910	G	A
27	chr27_19196374	0	19196374	T	C
27	chr27_19213066	0	19213066	T	C
27	chr27_19215224	0	19215224	G	A
27	chr27_19230203	0	19230203	A	G
27	chr27_19230210	0	19230210	A	G
27	chr27_19237822	0	19237822	C	A
27	chr27_19238545	0	19238545	A	T
27	chr27_19249430	0	19249430	A	G
27	chr27_19251349	0	19251349	A	G
27	chr27_19258227	0	19258227	C	A
27	chr27_19262868	0	19262868	A	C
27	chr27_19262937	0	19262937	T	C
27	chr27_19267069	0	19267069	A	C
27	chr27_19275951	0	19275951	C	G
27	chr27_19289176	0	19289176	T	C
27	chr27_19289688	0	19289688	G	T
27	chr27_19295713	0	19295713	T	C
27	chr27_19301554	0	19301554	A	G
27	chr27_19303876	0	19303876	C	G
27	chr27_19308002	0	19308002	A	G
27	chr27_19318809	0	19318809	G	A
27	chr27_19318973	0	19318973	A	G
27	chr27_19326524	0	19326524	T	C
27	chr27_19335109	0	19335109	A	G
27	chr27_19338142	0	19338142	C	G
27	chr27_19338627	0	19338627	T	C
27	chr27_19338691	0	19338691	C	T
27	chr27_19338774	0	19338774	T	C
27	chr27_19339844	0	19339844	T	C
27	chr27_19342907	0	19342907	A	T
27	chr27_19351292	0	19351292	C	T
27	chr27_19364041	0	19364041	A	G
27	chr27_19364802	0	19364802	C	G
27	chr27_19374754	0	19374754	G	A
27	chr27_19377092	0	19377092	T	C
27	chr27_19382406	0	19382406	A	G
27	chr27_19385581	0	19385581	T	C
27	chr27_19387470	0	19387470	T	C
27	chr27_19389709	0	19389709	A	G
27	chr27_19399628	0	19399628	A	G
27	chr27_19399638	0	19399638	T	A
27	chr27_19409678	0	19409678	A	G
27	chr27_19414088	0	19414088	A	G
27	chr27_19419871	0	19419871	C	T
27	chr27_19425251	0	19425251	A	C
27	chr27_19426343	0	19426343	T	C
27	chr27_19430545	0	19430545	G	C
27	chr27_19431146	0	19431146	G	A
27	chr27_19437835	0	19437835	G	A
27	chr27_19437854	0	19437854	C	A
27	chr27_19438420	0	19438420	G	A
27	chr27_19446092	0	19446092	A	T
27	chr27_19452507	0	19452507	G	A
27	chr27_19455878	0	19455878	G	C
27	chr27_19460784	0	19460784	C	T
27	chr27_19461313	0	19461313	T	C
27	chr27_19464068	0	19464068	G	C
27	chr27_19468733	0	19468733	T	C
27	chr27_19469463	0	19469463	C	T
27	chr27_19485893	0	19485893	C	A
27	chr27_19493997	0	19493997	C	G
27	chr27_19497498	0	19497498	G	A
27	chr27_19516606	0	19516606	A	G
27	chr27_19517869	0	19517869	A	G
27	chr27_19518853	0	19518853	T	C
27	chr27_19518866	0	19518866	A	G
27	chr27_19519502	0	19519502	C	T
27	chr27_19519715	0	19519715	A	G
27	chr27_19530202	0	19530202	C	T
27	chr27_19536255	0	19536255	C	T
27	chr27_19542030	0	19542030	A	C
27	chr27_19546012	0	19546012	G	T
27	chr27_19549502	0	19549502	G	T
27	chr27_19570467	0	19570467	A	G
27	chr27_19577149	0	19577149	C	T
27	chr27_19579503	0	19579503	C	T
27	chr27_19583123	0	19583123	T	G
27	chr27_19586277	0	19586277	C	G
27	chr27_19588198	0	19588198	A	G
27	chr27_19588432	0	19588432	G	C
27	chr27_19589906	0	19589906	T	C
27	chr27_19617281	0	19617281	A	T
27	chr27_19624360	0	19624360	T	C
27	chr27_19629006	0	19629006	A	G
27	chr27_19629956	0	19629956	A	G
27	chr27_19646046	0	19646046	A	C
27	chr27_19647173	0	19647173	C	T
27	chr27_19667445	0	19667445	G	A
27	chr27_19669929	0	19669929	T	C
27	chr27_19673040	0	19673040	T	A
27	chr27_19674748	0	19674748	G	C
27	chr27_19691758	0	19691758	T	G
27	chr27_19692847	0	19692847	A	G
27	chr27_19699456	0	19699456	A	G
27	chr27_19709324	0	19709324	T	G
27	chr27_19709667	0	19709667	A	C
27	chr27_19716793	0	19716793	T	G
27	chr27_19726880	0	19726880	A	G
27	chr27_19744847	0	19744847	C	T
27	chr27_19774114	0	19774114	A	G
27	chr27_19778362	0	19778362	C	G
27	chr27_19785828	0	19785828	G	A
27	chr27_19799153	0	19799153	G	T
27	chr27_19803463	0	19803463	C	T
27	chr27_19810957	0	19810957	C	A
27	chr27_19818605	0	19818605	G	A
27	chr27_19821836	0	19821836	C	A
27	chr27_19830594	0	19830594	G	A
27	chr27_19830920	0	19830920	A	G
27	chr27_19848329	0	19848329	A	G
27	chr27_19848546	0	19848546	C	G
27	chr27_19856836	0	19856836	G	A
27	chr27_19861470	0	19861470	A	G
27	chr27_19864542	0	19864542	G	A
27	chr27_19872169	0	19872169	G	A
27	chr27_19872838	0	19872838	G	A
27	chr27_19873272	0	19873272	A	T
27	chr27_19876834	0	19876834	A	G
27	chr27_19877352	0	19877352	G	T
27	chr27_19880814	0	19880814	A	G
27	chr27_19881035	0	19881035	C	G
27	chr27_19881731	0	19881731	C	T
27	chr27_19887390	0	19887390	C	A
27	chr27_19888007	0	19888007	G	A
27	chr27_19889752	0	19889752	A	G
27	chr27_19889852	0	19889852	T	C
27	chr27_19891600	0	19891600	A	G
27	chr27_19898025	0	19898025	G	C
27	chr27_19911732	0	19911732	A	G
27	chr27_19911959	0	19911959	C	T
27	chr27_19912312	0	19912312	A	G
27	chr27_19913309	0	19913309	C	T
27	chr27_19937867	0	19937867	G	C
27	chr27_19960518	0	19960518	G	C
27	chr27_19967911	0	19967911	A	C
27	chr27_19968605	0	19968605	G	C
27	chr27_19981082	0	19981082	T	C
27	chr27_19984054	0	19984054	A	C
27	chr27_19993095	0	19993095	T	C
27	chr27_19997402	0	19997402	G	T
27	chr27_20011330	0	20011330	G	A
27	chr27_20011674	0	20011674	C	A
27	chr27_20019034	0	20019034	C	T
27	chr27_20022881	0	20022881	G	A
27	chr27_20040103	0	20040103	C	A
27	chr27_20042098	0	20042098	T	G
27	chr27_20044378	0	20044378	C	T
27	chr27_20047730	0	20047730	C	T
27	chr27_20047752	0	20047752	A	G
27	chr27_20055576	0	20055576	G	A
27	chr27_20056543	0	20056543	A	G
27	chr27_20056547	0	20056547	G	C
27	chr27_20057452	0	20057452	A	G
27	chr27_20059299	0	20059299	A	G
27	chr27_20075818	0	20075818	A	G
27	chr27_20092214	0	20092214	C	T
27	chr27_20094066	0	20094066	G	C
27	chr27_20099798	0	20099798	A	G
27	chr27_20102142	0	20102142	C	T
27	chr27_20109330	0	20109330	T	G
27	chr27_20115252	0	20115252	A	G
27	chr27_20118170	0	20118170	C	A
27	chr27_20121036	0	20121036	T	C
27	chr27_20140046	0	20140046	C	T
27	chr27_20170184	0	20170184	T	C
27	chr27_20172848	0	20172848	A	C
27	chr27_20173206	0	20173206	C	G
27	chr27_20174100	0	20174100	C	T
27	chr27_20176751	0	20176751	T	G
27	chr27_20177069	0	20177069	G	T
27	chr27_20184512	0	20184512	T	C
27	chr27_20225399	0	20225399	C	T
27	chr27_20244582	0	20244582	C	A
27	chr27_20246023	0	20246023	G	T
27	chr27_20253962	0	20253962	A	G
27	chr27_20257867	0	20257867	G	A
27	chr27_20258402	0	20258402	C	T
27	chr27_20258782	0	20258782	G	A
27	chr27_20269885	0	20269885	A	G
27	chr27_20277727	0	20277727	T	G
27	chr27_20280867	0	20280867	T	C
27	chr27_20303248	0	20303248	G	A
27	chr27_20326521	0	20326521	A	C
27	chr27_20328526	0	20328526	G	A
27	chr27_20331404	0	20331404	G	A
27	chr27_20331797	0	20331797	G	C
27	chr27_20335786	0	20335786	T	G
27	chr27_20337317	0	20337317	T	C
27	chr27_20340207	0	20340207	G	A
27	chr27_20341697	0	20341697	A	T
27	chr27_20345121	0	20345121	C	T
27	chr27_20361357	0	20361357	G	A
27	chr27_20362193	0	20362193	T	C
27	chr27_20371011	0	20371011	G	C
27	chr27_20380991	0	20380991	A	G
27	chr27_20382660	0	20382660	G	T
27	chr27_20386407	0	20386407	A	T
27	chr27_20412722	0	20412722	C	G
27	chr27_20416760	0	20416760	T	C
27	chr27_20419445	0	20419445	G	A
27	chr27_20440366	0	20440366	T	C
27	chr27_20458505	0	20458505	T	C
27	chr27_20468071	0	20468071	C	T
27	chr27_20474425	0	20474425	C	T
27	chr27_20479663	0	20479663	G	T
27	chr27_20484075	0	20484075	T	C
27	chr27_20490780	0	20490780	C	T
27	chr27_20496775	0	20496775	A	G
27	chr27_20501253	0	20501253	A	C
27	chr27_20513604	0	20513604	G	A
27	chr27_20514826	0	20514826	G	A
27	chr27_20521969	0	20521969	T	C
27	chr27_20523065	0	20523065	C	T
27	chr27_20534096	0	20534096	T	C
27	chr27_20543104	0	20543104	A	G
27	chr27_20548740	0	20548740	T	C
27	chr27_20555100	0	20555100	G	T
27	chr27_20558538	0	20558538	G	C
27	chr27_20563359	0	20563359	C	T
27	chr27_20565917	0	20565917	C	T
27	chr27_20574163	0	20574163	G	A
27	chr27_20576786	0	20576786	T	G
27	chr27_20577726	0	20577726	C	G
27	chr27_20583562	0	20583562	T	C
27	chr27_20584486	0	20584486	G	A
27	chr27_20586099	0	20586099	C	G
27	chr27_20587222	0	20587222	A	G
27	chr27_20590934	0	20590934	C	T
27	chr27_20593349	0	20593349	C	G
27	chr27_20594644	0	20594644	A	G
27	chr27_20599006	0	20599006	A	T
27	chr27_20602278	0	20602278	G	T
27	chr27_20602352	0	20602352	T	C
27	chr27_20605934	0	20605934	C	G
27	chr27_20606018	0	20606018	C	T
27	chr27_20606284	0	20606284	G	A
27	chr27_20606408	0	20606408	A	G
27	chr27_20614532	0	20614532	T	C
27	chr27_20619519	0	20619519	A	G
27	chr27_20626989	0	20626989	G	A
27	chr27_20630885	0	20630885	A	G
27	chr27_20631148	0	20631148	A	G
27	chr27_20636528	0	20636528	G	A
27	chr27_20642256	0	20642256	C	G
27	chr27_20646720	0	20646720	C	A
27	chr27_20650346	0	20650346	T	C
27	chr27_20655644	0	20655644	T	C
27	chr27_20655814	0	20655814	C	G
27	chr27_20657698	0	20657698	C	T
27	chr27_20678976	0	20678976	C	T
27	chr27_20679304	0	20679304	A	G
27	chr27_20680074	0	20680074	A	T
27	chr27_20680264	0	20680264	T	C
27	chr27_20687520	0	20687520	A	G
27	chr27_20689203	0	20689203	G	A
27	chr27_20689583	0	20689583	G	C
27	chr27_20694928	0	20694928	A	G
27	chr27_20695101	0	20695101	A	T
27	chr27_20701452	0	20701452	A	G
27	chr27_20702564	0	20702564	A	G
27	chr27_20703927	0	20703927	T	G
27	chr27_20706771	0	20706771	A	G
27	chr27_20720067	0	20720067	C	G
27	chr27_20725237	0	20725237	G	A
27	chr27_20737454	0	20737454	C	G
27	chr27_20744059	0	20744059	C	G
27	chr27_20751106	0	20751106	A	C
27	chr27_20756850	0	20756850	C	T
27	chr27_20767921	0	20767921	T	C
27	chr27_20768137	0	20768137	C	G
27	chr27_20775975	0	20775975	A	G
27	chr27_20780341	0	20780341	G	A
27	chr27_20783629	0	20783629	A	G
27	chr27_20786515	0	20786515	G	A
27	chr27_20798625	0	20798625	G	A
27	chr27_20802200	0	20802200	G	A
27	chr27_20805571	0	20805571	A	G
27	chr27_20809006	0	20809006	C	T
27	chr27_20817320	0	20817320	C	T
27	chr27_20822046	0	20822046	C	T
27	chr27_20822117	0	20822117	A	G
27	chr27_20826179	0	20826179	C	A
27	chr27_20834267	0	20834267	G	T
27	chr27_20837164	0	20837164	T	C
27	chr27_20841737	0	20841737	C	A
27	chr27_20845896	0	20845896	G	A
27	chr27_20846791	0	20846791	G	A
27	chr27_20854000	0	20854000	C	T
27	chr27_20859026	0	20859026	T	C
27	chr27_20860621	0	20860621	C	T
27	chr27_20865157	0	20865157	G	A
27	chr27_20868470	0	20868470	G	A
27	chr27_20874176	0	20874176	T	C
27	chr27_20875210	0	20875210	G	C
27	chr27_20890217	0	20890217	A	C
27	chr27_20895422	0	20895422	A	G
27	chr27_20895609	0	20895609	A	G
27	chr27_20896883	0	20896883	T	C
27	chr27_20900613	0	20900613	A	T
27	chr27_20900651	0	20900651	C	T
27	chr27_20902598	0	20902598	A	G
27	chr27_20905108	0	20905108	C	T
27	chr27_20910487	0	20910487	C	G
27	chr27_20914731	0	20914731	G	A
27	chr27_20925411	0	20925411	A	G
27	chr27_20926477	0	20926477	A	G
27	chr27_20937569	0	20937569	A	G
27	chr27_20952213	0	20952213	A	G
27	chr27_20953172	0	20953172	A	G
27	chr27_20956419	0	20956419	T	C
27	chr27_20962106	0	20962106	A	G
27	chr27_20966420	0	20966420	T	C
27	chr27_20983405	0	20983405	G	A
27	chr27_20995438	0	20995438	A	G
27	chr27_20996483	0	20996483	T	C
27	chr27_21004768	0	21004768	T	C
27	chr27_21015072	0	21015072	T	C
27	chr27_21017779	0	21017779	T	C
27	chr27_21030067	0	21030067	T	C
27	chr27_21038665	0	21038665	G	A
27	chr27_21064963	0	21064963	G	T
27	chr27_21069189	0	21069189	A	G
27	chr27_21077813	0	21077813	C	G
27	chr27_21078437	0	21078437	A	G
27	chr27_21079693	0	21079693	T	A
27	chr27_21079729	0	21079729	G	C
27	chr27_21082410	0	21082410	A	C
27	chr27_21099029	0	21099029	A	G
27	chr27_21106656	0	21106656	G	T
27	chr27_21114380	0	21114380	C	T
27	chr27_21116482	0	21116482	G	A
27	chr27_21125563	0	21125563	A	G
27	chr27_21126918	0	21126918	A	T
27	chr27_21138066	0	21138066	G	A
27	chr27_21139894	0	21139894	G	T
27	chr27_21149761	0	21149761	T	C
27	chr27_21150485	0	21150485	C	T
27	chr27_21152737	0	21152737	G	A
27	chr27_21154387	0	21154387	T	G
27	chr27_21155697	0	21155697	G	A
27	chr27_21160228	0	21160228	G	T
27	chr27_21163879	0	21163879	G	A
27	chr27_21164606	0	21164606	C	T
27	chr27_21165624	0	21165624	A	T
27	chr27_21165910	0	21165910	A	G
27	chr27_21172038	0	21172038	A	G
27	chr27_21180872	0	21180872	A	C
27	chr27_21181651	0	21181651	G	A
27	chr27_21186391	0	21186391	G	T
27	chr27_21196245	0	21196245	G	A
27	chr27_21201071	0	21201071	G	T
27	chr27_21203476	0	21203476	G	C
27	chr27_21209451	0	21209451	G	A
27	chr27_21209733	0	21209733	A	G
27	chr27_21218066	0	21218066	C	T
27	chr27_21223172	0	21223172	C	A
27	chr27_21223506	0	21223506	G	A
27	chr27_21224899	0	21224899	C	A
27	chr27_21225032	0	21225032	G	C
27	chr27_21236786	0	21236786	A	G
27	chr27_21243325	0	21243325	T	C
27	chr27_21244030	0	21244030	G	A
27	chr27_21249492	0	21249492	A	C
27	chr27_21254399	0	21254399	T	A
27	chr27_21259279	0	21259279	T	C
27	chr27_21261990	0	21261990	T	C
27	chr27_21270384	0	21270384	C	A
27	chr27_21274765	0	21274765	T	C
27	chr27_21277931	0	21277931	G	A
27	chr27_21278502	0	21278502	G	A
27	chr27_21280228	0	21280228	C	T
27	chr27_21280517	0	21280517	T	C
27	chr27_21280819	0	21280819	C	A
27	chr27_21285842	0	21285842	A	G
27	chr27_21293545	0	21293545	C	T
27	chr27_21293585	0	21293585	C	T
27	chr27_21305277	0	21305277	T	C
27	chr27_21318856	0	21318856	A	G
27	chr27_21321551	0	21321551	T	C
27	chr27_21324385	0	21324385	G	A
27	chr27_21331760	0	21331760	T	C
27	chr27_21333428	0	21333428	A	G
27	chr27_21337029	0	21337029	A	C
27	chr27_21340437	0	21340437	C	T
27	chr27_21350047	0	21350047	T	C
27	chr27_21355320	0	21355320	T	C
27	chr27_21356816	0	21356816	T	G
27	chr27_21358877	0	21358877	C	T
27	chr27_21363233	0	21363233	A	G
27	chr27_21364114	0	21364114	G	C
27	chr27_21382121	0	21382121	A	G
27	chr27_21382476	0	21382476	T	C
27	chr27_21386947	0	21386947	A	G
27	chr27_21387114	0	21387114	T	G
27	chr27_21391407	0	21391407	C	T
27	chr27_21393611	0	21393611	G	C
27	chr27_21393853	0	21393853	G	A
27	chr27_21395444	0	21395444	C	T
27	chr27_21399179	0	21399179	C	T
27	chr27_21401358	0	21401358	C	T
27	chr27_21404724	0	21404724	C	A
27	chr27_21407994	0	21407994	C	T
27	chr27_21408898	0	21408898	G	T
27	chr27_21409870	0	21409870	G	T
27	chr27_21410313	0	21410313	A	C
27	chr27_21415391	0	21415391	T	C
27	chr27_21423377	0	21423377	T	C
```
