## Supplementary File 10. Zonkey (Schubert et al. 2017) report for donkey specimen Ancient10. for "No genetic evidence yet for hinnies at Mazongshan (400-160 BCE), northwestern China": incl_ts.bim (part 15 of 16)

```
27	chr27_21427843	0	21427843	C	A
27	chr27_21430876	0	21430876	G	A
27	chr27_21438489	0	21438489	G	C
27	chr27_21446425	0	21446425	C	T
27	chr27_21451110	0	21451110	G	A
27	chr27_21453321	0	21453321	T	G
27	chr27_21459831	0	21459831	A	G
27	chr27_21461276	0	21461276	A	G
27	chr27_21461562	0	21461562	G	A
27	chr27_21461680	0	21461680	C	T
27	chr27_21463754	0	21463754	C	G
27	chr27_21467595	0	21467595	C	T
27	chr27_21476258	0	21476258	C	T
27	chr27_21477840	0	21477840	A	G
27	chr27_21478495	0	21478495	C	A
27	chr27_21500036	0	21500036	G	A
27	chr27_21500977	0	21500977	A	G
27	chr27_21501013	0	21501013	C	T
27	chr27_21502554	0	21502554	T	C
27	chr27_21506636	0	21506636	T	C
27	chr27_21510987	0	21510987	G	T
27	chr27_21511347	0	21511347	T	A
27	chr27_21524495	0	21524495	G	C
27	chr27_21527513	0	21527513	A	G
27	chr27_21536567	0	21536567	G	A
27	chr27_21542620	0	21542620	T	A
27	chr27_21545205	0	21545205	G	T
27	chr27_21549847	0	21549847	T	A
27	chr27_21555027	0	21555027	C	A
27	chr27_21556496	0	21556496	G	A
27	chr27_21569133	0	21569133	A	T
27	chr27_21577655	0	21577655	T	C
27	chr27_21580223	0	21580223	G	T
27	chr27_21584039	0	21584039	C	T
27	chr27_21591570	0	21591570	T	G
27	chr27_21597354	0	21597354	C	T
27	chr27_21600170	0	21600170	G	C
27	chr27_21612103	0	21612103	A	C
27	chr27_21617233	0	21617233	A	G
27	chr27_21618442	0	21618442	G	A
27	chr27_21618486	0	21618486	T	C
27	chr27_21633806	0	21633806	T	C
27	chr27_21639485	0	21639485	A	G
27	chr27_21640123	0	21640123	C	G
27	chr27_21649654	0	21649654	A	G
27	chr27_21656383	0	21656383	T	C
27	chr27_21656959	0	21656959	G	A
27	chr27_21657185	0	21657185	C	T
27	chr27_21665310	0	21665310	G	A
27	chr27_21670666	0	21670666	G	A
27	chr27_21671165	0	21671165	C	G
27	chr27_21675852	0	21675852	G	T
27	chr27_21682451	0	21682451	A	T
27	chr27_21682842	0	21682842	G	A
27	chr27_21684111	0	21684111	C	G
27	chr27_21687131	0	21687131	G	T
27	chr27_21698782	0	21698782	C	T
27	chr27_21709128	0	21709128	C	T
27	chr27_21709788	0	21709788	T	G
27	chr27_21715519	0	21715519	A	T
27	chr27_21717553	0	21717553	C	G
27	chr27_21736437	0	21736437	T	G
27	chr27_21746752	0	21746752	C	T
27	chr27_21748653	0	21748653	G	A
27	chr27_21752513	0	21752513	A	G
27	chr27_21762071	0	21762071	A	G
27	chr27_21763128	0	21763128	G	A
27	chr27_21770950	0	21770950	A	G
27	chr27_21781175	0	21781175	G	A
27	chr27_21792967	0	21792967	C	T
27	chr27_21808592	0	21808592	G	A
27	chr27_21821658	0	21821658	G	A
27	chr27_21824620	0	21824620	A	G
27	chr27_21830146	0	21830146	G	C
27	chr27_21831744	0	21831744	A	G
27	chr27_21846351	0	21846351	G	T
27	chr27_21849094	0	21849094	T	C
27	chr27_21853929	0	21853929	G	A
27	chr27_21856824	0	21856824	T	C
27	chr27_21860100	0	21860100	C	G
27	chr27_21860823	0	21860823	C	A
27	chr27_21866724	0	21866724	C	A
27	chr27_21871653	0	21871653	T	C
27	chr27_21873988	0	21873988	T	C
27	chr27_21884677	0	21884677	A	T
27	chr27_21886873	0	21886873	C	G
27	chr27_21893228	0	21893228	T	C
27	chr27_21895908	0	21895908	G	A
27	chr27_21924705	0	21924705	C	T
27	chr27_21929314	0	21929314	C	T
27	chr27_21933428	0	21933428	A	G
27	chr27_21960103	0	21960103	C	A
27	chr27_21967626	0	21967626	C	A
27	chr27_21967689	0	21967689	T	G
27	chr27_21969117	0	21969117	A	G
27	chr27_21969319	0	21969319	A	G
27	chr27_21971599	0	21971599	A	G
27	chr27_21971887	0	21971887	T	C
27	chr27_21985420	0	21985420	A	G
27	chr27_21985998	0	21985998	T	C
27	chr27_22001197	0	22001197	T	C
27	chr27_22008671	0	22008671	C	G
27	chr27_22021500	0	22021500	T	C
27	chr27_22022179	0	22022179	T	C
27	chr27_22024913	0	22024913	G	A
27	chr27_22030779	0	22030779	C	T
27	chr27_22037462	0	22037462	G	C
27	chr27_22039121	0	22039121	A	G
27	chr27_22049191	0	22049191	A	T
27	chr27_22060841	0	22060841	C	T
27	chr27_22065272	0	22065272	T	G
27	chr27_22074696	0	22074696	G	A
27	chr27_22082353	0	22082353	G	A
27	chr27_22085562	0	22085562	G	T
27	chr27_22087130	0	22087130	C	G
27	chr27_22095210	0	22095210	A	G
27	chr27_22095597	0	22095597	G	A
27	chr27_22109232	0	22109232	A	G
27	chr27_22110712	0	22110712	A	G
27	chr27_22119808	0	22119808	T	C
27	chr27_22127564	0	22127564	T	C
27	chr27_22142421	0	22142421	T	C
27	chr27_22153176	0	22153176	C	T
27	chr27_22159645	0	22159645	A	G
27	chr27_22160196	0	22160196	T	C
27	chr27_22168628	0	22168628	G	A
27	chr27_22169458	0	22169458	T	C
27	chr27_22170801	0	22170801	A	G
27	chr27_22170860	0	22170860	A	G
27	chr27_22175148	0	22175148	G	A
27	chr27_22176010	0	22176010	T	G
27	chr27_22176056	0	22176056	C	T
27	chr27_22216935	0	22216935	G	A
27	chr27_22220644	0	22220644	G	A
27	chr27_22238336	0	22238336	T	C
27	chr27_22238417	0	22238417	G	A
27	chr27_22251860	0	22251860	A	G
27	chr27_22252765	0	22252765	C	A
27	chr27_22261950	0	22261950	C	A
27	chr27_22267395	0	22267395	T	C
27	chr27_22289108	0	22289108	C	A
27	chr27_22290919	0	22290919	C	A
27	chr27_22295461	0	22295461	C	T
27	chr27_22297294	0	22297294	G	A
27	chr27_22303930	0	22303930	A	T
27	chr27_22304058	0	22304058	G	T
27	chr27_22308634	0	22308634	G	T
27	chr27_22312600	0	22312600	C	T
27	chr27_22313043	0	22313043	A	G
27	chr27_22317178	0	22317178	A	G
27	chr27_22323670	0	22323670	C	T
27	chr27_22324346	0	22324346	T	C
27	chr27_22326135	0	22326135	A	G
27	chr27_22326542	0	22326542	A	G
27	chr27_22333229	0	22333229	C	T
27	chr27_22336986	0	22336986	G	A
27	chr27_22337696	0	22337696	C	T
27	chr27_22338143	0	22338143	G	A
27	chr27_22342212	0	22342212	G	T
27	chr27_22342598	0	22342598	C	T
27	chr27_22342782	0	22342782	G	T
27	chr27_22372218	0	22372218	C	G
27	chr27_22372484	0	22372484	C	T
27	chr27_22378999	0	22378999	A	C
27	chr27_22390790	0	22390790	G	A
27	chr27_22391837	0	22391837	C	T
27	chr27_22398663	0	22398663	T	C
27	chr27_22400217	0	22400217	C	A
27	chr27_22402013	0	22402013	A	G
27	chr27_22416971	0	22416971	G	A
27	chr27_22418393	0	22418393	G	A
27	chr27_22421571	0	22421571	C	T
27	chr27_22428262	0	22428262	A	C
27	chr27_22429062	0	22429062	C	T
27	chr27_22438014	0	22438014	T	C
27	chr27_22438453	0	22438453	C	A
27	chr27_22442037	0	22442037	T	C
27	chr27_22445145	0	22445145	G	A
27	chr27_22452730	0	22452730	G	T
27	chr27_22458367	0	22458367	C	T
27	chr27_22458470	0	22458470	A	G
27	chr27_22459109	0	22459109	G	A
27	chr27_22460522	0	22460522	G	A
27	chr27_22464787	0	22464787	A	G
27	chr27_22486384	0	22486384	T	C
27	chr27_22490140	0	22490140	T	C
27	chr27_22490845	0	22490845	A	G
27	chr27_22507584	0	22507584	C	T
27	chr27_22508800	0	22508800	C	G
27	chr27_22518714	0	22518714	T	C
27	chr27_22519159	0	22519159	C	T
27	chr27_22532230	0	22532230	G	A
27	chr27_22538341	0	22538341	T	C
27	chr27_22539536	0	22539536	A	G
27	chr27_22539708	0	22539708	A	G
27	chr27_22544514	0	22544514	T	A
27	chr27_22551318	0	22551318	T	C
27	chr27_22560321	0	22560321	A	G
27	chr27_22564964	0	22564964	T	C
27	chr27_22569633	0	22569633	C	G
27	chr27_22575268	0	22575268	C	T
27	chr27_22580624	0	22580624	C	A
27	chr27_22581493	0	22581493	G	C
27	chr27_22582857	0	22582857	A	T
27	chr27_22585673	0	22585673	A	G
27	chr27_22602897	0	22602897	T	G
27	chr27_22606593	0	22606593	A	C
27	chr27_22606899	0	22606899	G	A
27	chr27_22608346	0	22608346	T	C
27	chr27_22615665	0	22615665	C	T
27	chr27_22616047	0	22616047	C	A
27	chr27_22620386	0	22620386	C	A
27	chr27_22624149	0	22624149	A	G
27	chr27_22624527	0	22624527	T	C
27	chr27_22624668	0	22624668	T	C
27	chr27_22630132	0	22630132	A	G
27	chr27_22647957	0	22647957	C	G
27	chr27_22648358	0	22648358	T	C
27	chr27_22649084	0	22649084	A	T
27	chr27_22654182	0	22654182	C	A
27	chr27_22661143	0	22661143	T	C
27	chr27_22663806	0	22663806	A	G
27	chr27_22673603	0	22673603	C	T
27	chr27_22675300	0	22675300	G	T
27	chr27_22676767	0	22676767	C	T
27	chr27_22694445	0	22694445	A	G
27	chr27_22696884	0	22696884	G	A
27	chr27_22708827	0	22708827	A	T
27	chr27_22712394	0	22712394	A	G
27	chr27_22714257	0	22714257	A	G
27	chr27_22715681	0	22715681	A	G
27	chr27_22729525	0	22729525	G	A
27	chr27_22742370	0	22742370	T	C
27	chr27_22765274	0	22765274	A	G
27	chr27_22769312	0	22769312	C	T
27	chr27_22781477	0	22781477	T	C
27	chr27_22792493	0	22792493	A	C
27	chr27_22794435	0	22794435	T	C
27	chr27_22798832	0	22798832	C	T
27	chr27_22801158	0	22801158	A	G
27	chr27_22808919	0	22808919	T	C
27	chr27_22824577	0	22824577	G	T
27	chr27_22832065	0	22832065	C	G
27	chr27_22836537	0	22836537	C	T
27	chr27_22837817	0	22837817	C	T
27	chr27_22843335	0	22843335	T	C
27	chr27_22847378	0	22847378	C	G
27	chr27_22863788	0	22863788	A	G
27	chr27_22864718	0	22864718	G	C
27	chr27_22872768	0	22872768	A	C
27	chr27_22875749	0	22875749	T	C
27	chr27_22878441	0	22878441	A	G
27	chr27_22883109	0	22883109	T	C
27	chr27_22885520	0	22885520	C	T
27	chr27_22886556	0	22886556	C	T
27	chr27_22888018	0	22888018	G	A
27	chr27_22894707	0	22894707	T	C
27	chr27_22895435	0	22895435	G	A
27	chr27_22896400	0	22896400	T	C
27	chr27_22900481	0	22900481	C	A
27	chr27_22904525	0	22904525	A	C
27	chr27_22906107	0	22906107	T	A
27	chr27_22907281	0	22907281	A	G
27	chr27_22910656	0	22910656	A	G
27	chr27_22919270	0	22919270	C	T
27	chr27_22920083	0	22920083	A	G
27	chr27_22921803	0	22921803	C	A
27	chr27_22934535	0	22934535	C	T
27	chr27_22950534	0	22950534	A	G
27	chr27_22964992	0	22964992	C	T
27	chr27_22967316	0	22967316	A	C
27	chr27_23000049	0	23000049	A	G
27	chr27_23004029	0	23004029	G	C
27	chr27_23004801	0	23004801	G	A
27	chr27_23009152	0	23009152	T	C
27	chr27_23014178	0	23014178	G	A
27	chr27_23036913	0	23036913	G	A
27	chr27_23037167	0	23037167	T	C
27	chr27_23037721	0	23037721	G	A
27	chr27_23038285	0	23038285	G	A
27	chr27_23051950	0	23051950	T	G
27	chr27_23055608	0	23055608	C	T
27	chr27_23056826	0	23056826	C	T
27	chr27_23057228	0	23057228	C	T
27	chr27_23059781	0	23059781	G	A
27	chr27_23065251	0	23065251	C	G
27	chr27_23065485	0	23065485	C	T
27	chr27_23065549	0	23065549	T	A
27	chr27_23070348	0	23070348	A	G
27	chr27_23072337	0	23072337	A	G
27	chr27_23085712	0	23085712	G	A
27	chr27_23102690	0	23102690	G	A
27	chr27_23104215	0	23104215	T	C
27	chr27_23110342	0	23110342	G	T
27	chr27_23117556	0	23117556	G	A
27	chr27_23122477	0	23122477	G	A
27	chr27_23140071	0	23140071	T	C
27	chr27_23140745	0	23140745	A	C
27	chr27_23146352	0	23146352	C	G
27	chr27_23147094	0	23147094	C	T
27	chr27_23151807	0	23151807	C	T
27	chr27_23153892	0	23153892	C	T
27	chr27_23170130	0	23170130	T	C
27	chr27_23179754	0	23179754	C	T
27	chr27_23182834	0	23182834	G	A
27	chr27_23188080	0	23188080	A	G
27	chr27_23193387	0	23193387	T	G
27	chr27_23195859	0	23195859	A	G
27	chr27_23196695	0	23196695	A	T
27	chr27_23205107	0	23205107	G	A
27	chr27_23214040	0	23214040	A	T
27	chr27_23221037	0	23221037	T	G
27	chr27_23221174	0	23221174	A	G
27	chr27_23234737	0	23234737	G	A
27	chr27_23235807	0	23235807	C	T
27	chr27_23240024	0	23240024	C	T
27	chr27_23245835	0	23245835	A	C
27	chr27_23246484	0	23246484	T	C
27	chr27_23246927	0	23246927	G	A
27	chr27_23252049	0	23252049	C	T
27	chr27_23253818	0	23253818	G	A
27	chr27_23256495	0	23256495	T	C
27	chr27_23256830	0	23256830	C	T
27	chr27_23260854	0	23260854	T	C
27	chr27_23278798	0	23278798	A	G
27	chr27_23282740	0	23282740	A	C
27	chr27_23284351	0	23284351	G	A
27	chr27_23285439	0	23285439	A	G
27	chr27_23286019	0	23286019	A	G
27	chr27_23291235	0	23291235	C	G
27	chr27_23291905	0	23291905	C	G
27	chr27_23294419	0	23294419	G	C
27	chr27_23295547	0	23295547	G	T
27	chr27_23297525	0	23297525	A	G
27	chr27_23305071	0	23305071	G	A
27	chr27_23307701	0	23307701	A	G
27	chr27_23308045	0	23308045	A	C
27	chr27_23310438	0	23310438	G	C
27	chr27_23312126	0	23312126	T	C
27	chr27_23319967	0	23319967	C	A
27	chr27_23321437	0	23321437	G	A
27	chr27_23323212	0	23323212	C	G
27	chr27_23325067	0	23325067	C	T
27	chr27_23331422	0	23331422	G	A
27	chr27_23336649	0	23336649	C	T
27	chr27_23336742	0	23336742	C	T
27	chr27_23339473	0	23339473	C	T
27	chr27_23347760	0	23347760	G	A
27	chr27_23350444	0	23350444	T	C
27	chr27_23352222	0	23352222	T	A
27	chr27_23365609	0	23365609	T	C
27	chr27_23369595	0	23369595	C	G
27	chr27_23369800	0	23369800	G	T
27	chr27_23372193	0	23372193	A	G
27	chr27_23374415	0	23374415	C	A
27	chr27_23378885	0	23378885	C	T
27	chr27_23382914	0	23382914	C	T
27	chr27_23385764	0	23385764	G	A
27	chr27_23396559	0	23396559	A	G
27	chr27_23415611	0	23415611	G	A
27	chr27_23418756	0	23418756	C	G
27	chr27_23425532	0	23425532	G	A
27	chr27_23442467	0	23442467	A	G
27	chr27_23458147	0	23458147	A	G
27	chr27_23459808	0	23459808	G	A
27	chr27_23462482	0	23462482	C	T
27	chr27_23468070	0	23468070	C	T
27	chr27_23472596	0	23472596	T	A
27	chr27_23475415	0	23475415	T	C
27	chr27_23476027	0	23476027	C	T
27	chr27_23481132	0	23481132	A	G
27	chr27_23489308	0	23489308	G	A
27	chr27_23492920	0	23492920	C	T
27	chr27_23494892	0	23494892	G	A
27	chr27_23518715	0	23518715	A	G
27	chr27_23529513	0	23529513	A	T
27	chr27_23530638	0	23530638	G	T
27	chr27_23531025	0	23531025	C	T
27	chr27_23532831	0	23532831	A	G
27	chr27_23539918	0	23539918	G	A
27	chr27_23540425	0	23540425	T	C
27	chr27_23561406	0	23561406	C	A
27	chr27_23563635	0	23563635	G	A
27	chr27_23575620	0	23575620	A	C
27	chr27_23580807	0	23580807	G	T
27	chr27_23593199	0	23593199	G	A
27	chr27_23605826	0	23605826	G	C
27	chr27_23612885	0	23612885	A	G
27	chr27_23614529	0	23614529	T	C
27	chr27_23617968	0	23617968	G	A
27	chr27_23618489	0	23618489	C	G
27	chr27_23633335	0	23633335	G	C
27	chr27_23637076	0	23637076	G	C
27	chr27_23648737	0	23648737	A	G
27	chr27_23653644	0	23653644	C	G
27	chr27_23655075	0	23655075	C	T
27	chr27_23665747	0	23665747	T	A
27	chr27_23679208	0	23679208	A	C
27	chr27_23680492	0	23680492	T	C
27	chr27_23682632	0	23682632	C	T
27	chr27_23687765	0	23687765	G	C
27	chr27_23691093	0	23691093	C	T
27	chr27_23694261	0	23694261	A	G
27	chr27_23703730	0	23703730	T	C
27	chr27_23705026	0	23705026	C	G
27	chr27_23705195	0	23705195	G	C
27	chr27_23714024	0	23714024	G	A
27	chr27_23745909	0	23745909	T	A
27	chr27_23747881	0	23747881	T	A
27	chr27_23751970	0	23751970	G	A
27	chr27_23752224	0	23752224	A	G
27	chr27_23757214	0	23757214	T	A
27	chr27_23762963	0	23762963	G	A
27	chr27_23767998	0	23767998	C	A
27	chr27_23769796	0	23769796	A	T
27	chr27_23770322	0	23770322	C	T
27	chr27_23789080	0	23789080	G	A
27	chr27_23800914	0	23800914	C	T
27	chr27_23804149	0	23804149	T	C
27	chr27_23804891	0	23804891	G	A
27	chr27_23808417	0	23808417	T	A
27	chr27_23815143	0	23815143	A	G
27	chr27_23816628	0	23816628	G	T
27	chr27_23819099	0	23819099	G	T
27	chr27_23819207	0	23819207	T	C
27	chr27_23820957	0	23820957	A	G
27	chr27_23821472	0	23821472	C	T
27	chr27_23824816	0	23824816	G	A
27	chr27_23824900	0	23824900	G	A
27	chr27_23828123	0	23828123	C	T
27	chr27_23833886	0	23833886	C	T
27	chr27_23842807	0	23842807	A	G
27	chr27_23847261	0	23847261	T	C
27	chr27_23847896	0	23847896	A	G
27	chr27_23855539	0	23855539	G	A
27	chr27_23856563	0	23856563	T	C
27	chr27_23873728	0	23873728	T	G
27	chr27_23874279	0	23874279	C	G
27	chr27_23875208	0	23875208	C	A
27	chr27_23883222	0	23883222	T	C
27	chr27_23884637	0	23884637	G	A
27	chr27_23888036	0	23888036	C	T
27	chr27_23894671	0	23894671	G	T
27	chr27_23930740	0	23930740	G	A
27	chr27_23937539	0	23937539	T	G
27	chr27_23939318	0	23939318	G	T
27	chr27_23939694	0	23939694	G	A
27	chr27_23940277	0	23940277	A	G
27	chr27_23943271	0	23943271	A	G
27	chr27_23944251	0	23944251	C	G
27	chr27_23956644	0	23956644	C	T
27	chr27_23962829	0	23962829	A	G
27	chr27_23968865	0	23968865	C	A
27	chr27_23972717	0	23972717	A	G
27	chr27_23974163	0	23974163	C	A
27	chr27_23987284	0	23987284	C	G
27	chr27_23987316	0	23987316	T	C
27	chr27_23990314	0	23990314	G	A
27	chr27_23997995	0	23997995	T	C
27	chr27_24000212	0	24000212	T	A
27	chr27_24001184	0	24001184	A	G
27	chr27_24003187	0	24003187	G	A
27	chr27_24004641	0	24004641	C	A
27	chr27_24012639	0	24012639	T	C
27	chr27_24013664	0	24013664	T	C
27	chr27_24018210	0	24018210	C	A
27	chr27_24019959	0	24019959	C	T
27	chr27_24021524	0	24021524	G	A
27	chr27_24034511	0	24034511	C	T
27	chr27_24034667	0	24034667	C	G
27	chr27_24035440	0	24035440	A	G
27	chr27_24037020	0	24037020	T	C
27	chr27_24041000	0	24041000	C	G
27	chr27_24053158	0	24053158	T	C
27	chr27_24054016	0	24054016	C	T
27	chr27_24054404	0	24054404	C	A
27	chr27_24054594	0	24054594	C	G
27	chr27_24061980	0	24061980	T	C
27	chr27_24062229	0	24062229	T	C
27	chr27_24079613	0	24079613	C	A
27	chr27_24086575	0	24086575	A	G
27	chr27_24088184	0	24088184	T	C
27	chr27_24102738	0	24102738	A	G
27	chr27_24120689	0	24120689	T	C
27	chr27_24125004	0	24125004	C	G
27	chr27_24126197	0	24126197	A	G
27	chr27_24127093	0	24127093	C	T
27	chr27_24127640	0	24127640	A	G
27	chr27_24138615	0	24138615	T	C
27	chr27_24157178	0	24157178	A	G
27	chr27_24158879	0	24158879	G	A
27	chr27_24162805	0	24162805	G	A
27	chr27_24169689	0	24169689	T	C
27	chr27_24181487	0	24181487	T	G
27	chr27_24184252	0	24184252	A	G
27	chr27_24211388	0	24211388	T	A
27	chr27_24211723	0	24211723	C	A
27	chr27_24212907	0	24212907	G	A
27	chr27_24213100	0	24213100	C	T
27	chr27_24214668	0	24214668	A	T
27	chr27_24215515	0	24215515	A	C
27	chr27_24225517	0	24225517	A	G
27	chr27_24233283	0	24233283	C	A
27	chr27_24243560	0	24243560	G	C
27	chr27_24244244	0	24244244	T	C
27	chr27_24251121	0	24251121	G	A
27	chr27_24254905	0	24254905	C	T
27	chr27_24256207	0	24256207	T	G
27	chr27_24256707	0	24256707	G	A
27	chr27_24259086	0	24259086	T	C
27	chr27_24261863	0	24261863	C	T
27	chr27_24264418	0	24264418	T	C
27	chr27_24280655	0	24280655	A	C
27	chr27_24284733	0	24284733	T	C
27	chr27_24289700	0	24289700	T	C
27	chr27_24294851	0	24294851	C	T
27	chr27_24296547	0	24296547	G	A
27	chr27_24301221	0	24301221	G	C
27	chr27_24305239	0	24305239	T	C
27	chr27_24305243	0	24305243	G	A
27	chr27_24312119	0	24312119	T	C
27	chr27_24313348	0	24313348	G	A
27	chr27_24329404	0	24329404	C	G
27	chr27_24332062	0	24332062	C	T
27	chr27_24333489	0	24333489	C	A
27	chr27_24336663	0	24336663	T	C
27	chr27_24339085	0	24339085	T	C
27	chr27_24344436	0	24344436	C	G
27	chr27_24345069	0	24345069	C	T
27	chr27_24352900	0	24352900	T	C
27	chr27_24359037	0	24359037	T	C
27	chr27_24361773	0	24361773	G	A
27	chr27_24372795	0	24372795	G	A
27	chr27_24376355	0	24376355	A	G
27	chr27_24380971	0	24380971	C	T
27	chr27_24382918	0	24382918	G	A
27	chr27_24387234	0	24387234	G	A
27	chr27_24390200	0	24390200	T	C
27	chr27_24391164	0	24391164	G	T
27	chr27_24397877	0	24397877	G	A
27	chr27_24399739	0	24399739	C	T
27	chr27_24404840	0	24404840	T	C
27	chr27_24404914	0	24404914	A	G
27	chr27_24406328	0	24406328	C	G
27	chr27_24412272	0	24412272	A	G
27	chr27_24412472	0	24412472	A	G
27	chr27_24426308	0	24426308	C	T
27	chr27_24428264	0	24428264	G	C
27	chr27_24457468	0	24457468	A	G
27	chr27_24470411	0	24470411	A	G
27	chr27_24473541	0	24473541	G	A
27	chr27_24488713	0	24488713	T	G
27	chr27_24491242	0	24491242	A	G
27	chr27_24499763	0	24499763	G	A
27	chr27_24514878	0	24514878	T	C
27	chr27_24515608	0	24515608	A	G
27	chr27_24521425	0	24521425	A	G
27	chr27_24522401	0	24522401	C	T
27	chr27_24529704	0	24529704	A	T
27	chr27_24533417	0	24533417	G	A
27	chr27_24537011	0	24537011	G	A
27	chr27_24537270	0	24537270	G	A
27	chr27_24561896	0	24561896	G	A
27	chr27_24565723	0	24565723	A	G
27	chr27_24568457	0	24568457	C	T
27	chr27_24572363	0	24572363	T	C
27	chr27_24579158	0	24579158	G	T
27	chr27_24581433	0	24581433	C	A
27	chr27_24582154	0	24582154	C	T
27	chr27_24590943	0	24590943	A	G
27	chr27_24594312	0	24594312	G	T
27	chr27_24613484	0	24613484	C	T
27	chr27_24628451	0	24628451	C	T
27	chr27_24633999	0	24633999	A	G
27	chr27_24635107	0	24635107	T	C
27	chr27_24641664	0	24641664	C	T
27	chr27_24645935	0	24645935	A	G
27	chr27_24655497	0	24655497	G	A
27	chr27_24656707	0	24656707	A	C
27	chr27_24663680	0	24663680	C	T
27	chr27_24663732	0	24663732	A	G
27	chr27_24664420	0	24664420	A	G
27	chr27_24669248	0	24669248	A	G
27	chr27_24669976	0	24669976	A	G
27	chr27_24703485	0	24703485	A	C
27	chr27_24705665	0	24705665	C	T
27	chr27_24727938	0	24727938	T	C
27	chr27_24731104	0	24731104	C	T
27	chr27_24734790	0	24734790	T	C
27	chr27_24736190	0	24736190	C	G
27	chr27_24736250	0	24736250	C	G
27	chr27_24736642	0	24736642	C	T
27	chr27_24739609	0	24739609	C	G
27	chr27_24746314	0	24746314	T	C
27	chr27_24756126	0	24756126	A	G
27	chr27_24763026	0	24763026	G	A
27	chr27_24782772	0	24782772	C	A
27	chr27_24785152	0	24785152	C	T
27	chr27_24786585	0	24786585	A	G
27	chr27_24789760	0	24789760	G	T
27	chr27_24790191	0	24790191	G	T
27	chr27_24797200	0	24797200	G	A
27	chr27_24810776	0	24810776	A	G
27	chr27_24821005	0	24821005	G	C
27	chr27_24842332	0	24842332	C	T
27	chr27_24847774	0	24847774	G	A
27	chr27_24848635	0	24848635	G	A
27	chr27_24850390	0	24850390	C	T
27	chr27_24859648	0	24859648	G	A
27	chr27_24867495	0	24867495	C	A
27	chr27_24872107	0	24872107	G	C
27	chr27_24891502	0	24891502	C	T
27	chr27_24892522	0	24892522	C	T
27	chr27_24896722	0	24896722	C	T
27	chr27_24902206	0	24902206	T	C
27	chr27_24903081	0	24903081	C	A
27	chr27_24903571	0	24903571	G	A
27	chr27_24903985	0	24903985	C	T
27	chr27_24913484	0	24913484	A	G
27	chr27_24921502	0	24921502	G	A
27	chr27_24923669	0	24923669	A	G
27	chr27_24924432	0	24924432	T	C
27	chr27_24924568	0	24924568	C	A
27	chr27_24925309	0	24925309	G	C
27	chr27_24928417	0	24928417	C	T
27	chr27_24932565	0	24932565	T	A
27	chr27_24938291	0	24938291	A	G
27	chr27_24949480	0	24949480	T	C
27	chr27_24950833	0	24950833	T	C
27	chr27_24963316	0	24963316	T	C
27	chr27_24964187	0	24964187	C	T
27	chr27_24986545	0	24986545	T	C
27	chr27_24991353	0	24991353	T	C
27	chr27_25000615	0	25000615	A	G
27	chr27_25000825	0	25000825	A	G
27	chr27_25003774	0	25003774	T	C
27	chr27_25005928	0	25005928	G	A
27	chr27_25006149	0	25006149	A	G
27	chr27_25016665	0	25016665	A	G
27	chr27_25018980	0	25018980	G	A
27	chr27_25020406	0	25020406	T	C
27	chr27_25025897	0	25025897	T	C
27	chr27_25028117	0	25028117	T	C
27	chr27_25031771	0	25031771	G	T
27	chr27_25049561	0	25049561	T	C
27	chr27_25050933	0	25050933	T	C
27	chr27_25051385	0	25051385	A	G
27	chr27_25053592	0	25053592	C	G
27	chr27_25055371	0	25055371	G	C
27	chr27_25058760	0	25058760	G	C
27	chr27_25065732	0	25065732	T	C
27	chr27_25078792	0	25078792	G	T
27	chr27_25078867	0	25078867	G	A
27	chr27_25081400	0	25081400	G	A
27	chr27_25090501	0	25090501	C	T
27	chr27_25092039	0	25092039	G	C
27	chr27_25093552	0	25093552	C	A
27	chr27_25098665	0	25098665	T	C
27	chr27_25099347	0	25099347	A	G
27	chr27_25102090	0	25102090	T	C
27	chr27_25114138	0	25114138	A	G
27	chr27_25116351	0	25116351	G	T
27	chr27_25124553	0	25124553	C	G
27	chr27_25125475	0	25125475	A	G
27	chr27_25145722	0	25145722	A	T
27	chr27_25167268	0	25167268	G	A
27	chr27_25171694	0	25171694	A	G
27	chr27_25174223	0	25174223	G	A
27	chr27_25176653	0	25176653	G	C
27	chr27_25178298	0	25178298	G	A
27	chr27_25186839	0	25186839	C	T
27	chr27_25191749	0	25191749	T	C
27	chr27_25192018	0	25192018	T	C
27	chr27_25198938	0	25198938	C	T
27	chr27_25207795	0	25207795	C	T
27	chr27_25211553	0	25211553	C	T
27	chr27_25213218	0	25213218	G	C
27	chr27_25218742	0	25218742	C	T
27	chr27_25226169	0	25226169	A	G
27	chr27_25233187	0	25233187	T	C
27	chr27_25233456	0	25233456	C	A
27	chr27_25236250	0	25236250	C	T
27	chr27_25239498	0	25239498	T	C
27	chr27_25244333	0	25244333	A	G
27	chr27_25247343	0	25247343	A	G
27	chr27_25251641	0	25251641	G	C
27	chr27_25256373	0	25256373	A	G
27	chr27_25257150	0	25257150	G	A
27	chr27_25266626	0	25266626	A	G
27	chr27_25266951	0	25266951	G	A
27	chr27_25267190	0	25267190	C	T
27	chr27_25267198	0	25267198	A	C
27	chr27_25268962	0	25268962	G	A
27	chr27_25269799	0	25269799	G	A
27	chr27_25271444	0	25271444	G	A
27	chr27_25274690	0	25274690	A	G
27	chr27_25280220	0	25280220	T	C
27	chr27_25283270	0	25283270	T	C
27	chr27_25288659	0	25288659	T	C
27	chr27_25291860	0	25291860	G	A
27	chr27_25294575	0	25294575	A	G
27	chr27_25297148	0	25297148	G	A
27	chr27_25303863	0	25303863	C	T
27	chr27_25306789	0	25306789	A	G
27	chr27_25312044	0	25312044	G	A
27	chr27_25327436	0	25327436	A	G
27	chr27_25328421	0	25328421	C	G
27	chr27_25330693	0	25330693	T	C
27	chr27_25342629	0	25342629	G	A
27	chr27_25343896	0	25343896	G	A
27	chr27_25352292	0	25352292	C	T
27	chr27_25354644	0	25354644	A	G
27	chr27_25354653	0	25354653	G	C
27	chr27_25354760	0	25354760	A	G
27	chr27_25355399	0	25355399	T	C
27	chr27_25355507	0	25355507	T	C
27	chr27_25358683	0	25358683	G	T
27	chr27_25360333	0	25360333	T	C
27	chr27_25363264	0	25363264	G	A
27	chr27_25380981	0	25380981	T	A
27	chr27_25382986	0	25382986	T	A
27	chr27_25386632	0	25386632	T	A
27	chr27_25389093	0	25389093	T	C
27	chr27_25427535	0	25427535	A	G
27	chr27_25427905	0	25427905	A	G
27	chr27_25441327	0	25441327	T	C
27	chr27_25443638	0	25443638	G	A
27	chr27_25457999	0	25457999	A	T
27	chr27_25461570	0	25461570	C	T
27	chr27_25464352	0	25464352	C	T
27	chr27_25470420	0	25470420	T	C
27	chr27_25470759	0	25470759	T	C
27	chr27_25486977	0	25486977	T	C
27	chr27_25489384	0	25489384	C	T
27	chr27_25493155	0	25493155	A	G
27	chr27_25493873	0	25493873	T	G
27	chr27_25495878	0	25495878	C	A
27	chr27_25500318	0	25500318	A	G
27	chr27_25501806	0	25501806	T	A
27	chr27_25507324	0	25507324	A	G
27	chr27_25519093	0	25519093	T	C
27	chr27_25538887	0	25538887	T	G
27	chr27_25543273	0	25543273	A	G
27	chr27_25556860	0	25556860	T	C
27	chr27_25562126	0	25562126	C	G
27	chr27_25567272	0	25567272	C	T
27	chr27_25567801	0	25567801	G	T
27	chr27_25568345	0	25568345	A	T
27	chr27_25570694	0	25570694	C	T
27	chr27_25572943	0	25572943	T	C
27	chr27_25577636	0	25577636	G	T
27	chr27_25584705	0	25584705	G	A
27	chr27_25586923	0	25586923	A	G
27	chr27_25599066	0	25599066	T	C
27	chr27_25599669	0	25599669	T	C
27	chr27_25602331	0	25602331	G	A
27	chr27_25603484	0	25603484	A	G
27	chr27_25606304	0	25606304	T	A
27	chr27_25609721	0	25609721	A	G
27	chr27_25615959	0	25615959	G	A
27	chr27_25616289	0	25616289	A	G
27	chr27_25621598	0	25621598	C	G
27	chr27_25622839	0	25622839	A	G
27	chr27_25625954	0	25625954	C	T
27	chr27_25626355	0	25626355	C	T
27	chr27_25627259	0	25627259	G	A
27	chr27_25638395	0	25638395	T	C
27	chr27_25646409	0	25646409	T	C
27	chr27_25647846	0	25647846	T	A
27	chr27_25650037	0	25650037	G	A
27	chr27_25652478	0	25652478	A	C
27	chr27_25657832	0	25657832	A	C
27	chr27_25659083	0	25659083	G	A
27	chr27_25660607	0	25660607	T	C
27	chr27_25664038	0	25664038	C	G
27	chr27_25666557	0	25666557	T	C
27	chr27_25669862	0	25669862	A	G
27	chr27_25670210	0	25670210	A	G
27	chr27_25670848	0	25670848	T	C
27	chr27_25671301	0	25671301	G	C
27	chr27_25675496	0	25675496	A	G
27	chr27_25699358	0	25699358	G	A
27	chr27_25699746	0	25699746	C	A
27	chr27_25708471	0	25708471	G	C
27	chr27_25708756	0	25708756	C	T
27	chr27_25708967	0	25708967	A	G
27	chr27_25709662	0	25709662	T	C
27	chr27_25709904	0	25709904	T	C
27	chr27_25710409	0	25710409	G	A
27	chr27_25718272	0	25718272	G	C
27	chr27_25720118	0	25720118	C	T
27	chr27_25729908	0	25729908	C	G
27	chr27_25734149	0	25734149	T	C
27	chr27_25735065	0	25735065	T	A
27	chr27_25740176	0	25740176	T	C
27	chr27_25749072	0	25749072	G	A
27	chr27_25749234	0	25749234	A	G
27	chr27_25749323	0	25749323	A	G
27	chr27_25754311	0	25754311	A	G
27	chr27_25757247	0	25757247	C	T
27	chr27_25762073	0	25762073	T	C
27	chr27_25775685	0	25775685	A	G
27	chr27_25784776	0	25784776	A	G
27	chr27_25786665	0	25786665	T	G
27	chr27_25787191	0	25787191	G	A
27	chr27_25793209	0	25793209	T	C
27	chr27_25793351	0	25793351	T	C
27	chr27_25802174	0	25802174	C	G
27	chr27_25803710	0	25803710	T	C
27	chr27_25807640	0	25807640	G	A
27	chr27_25811989	0	25811989	T	C
27	chr27_25812287	0	25812287	G	A
27	chr27_25821809	0	25821809	A	G
27	chr27_25833480	0	25833480	C	G
27	chr27_25834181	0	25834181	G	C
27	chr27_25834907	0	25834907	C	G
27	chr27_25836517	0	25836517	A	G
27	chr27_25850778	0	25850778	T	C
27	chr27_25856162	0	25856162	A	C
27	chr27_25858572	0	25858572	A	G
27	chr27_25859036	0	25859036	G	C
27	chr27_25861980	0	25861980	T	C
27	chr27_25862986	0	25862986	T	C
27	chr27_25871942	0	25871942	T	C
27	chr27_25878588	0	25878588	G	A
27	chr27_25881858	0	25881858	G	T
27	chr27_25883985	0	25883985	A	T
27	chr27_25887016	0	25887016	T	C
27	chr27_25889775	0	25889775	C	T
27	chr27_25890364	0	25890364	G	A
27	chr27_25894466	0	25894466	T	C
27	chr27_25901040	0	25901040	T	C
27	chr27_25904919	0	25904919	A	G
27	chr27_25908924	0	25908924	T	C
27	chr27_25914741	0	25914741	C	T
27	chr27_25915383	0	25915383	A	G
27	chr27_25917401	0	25917401	A	G
27	chr27_25920425	0	25920425	C	T
27	chr27_25923357	0	25923357	A	G
27	chr27_25931173	0	25931173	G	T
27	chr27_25932126	0	25932126	C	T
27	chr27_25937391	0	25937391	G	A
27	chr27_25943047	0	25943047	C	T
27	chr27_25944721	0	25944721	A	G
27	chr27_25965519	0	25965519	G	C
27	chr27_25973047	0	25973047	G	A
27	chr27_25981279	0	25981279	C	T
27	chr27_25984009	0	25984009	T	C
27	chr27_25984696	0	25984696	A	G
27	chr27_25986129	0	25986129	G	T
27	chr27_25990761	0	25990761	C	T
27	chr27_25993078	0	25993078	C	T
27	chr27_25999254	0	25999254	G	A
27	chr27_26001834	0	26001834	T	C
27	chr27_26008851	0	26008851	G	A
27	chr27_26010952	0	26010952	G	A
27	chr27_26012477	0	26012477	G	A
27	chr27_26013397	0	26013397	T	G
27	chr27_26013703	0	26013703	T	C
27	chr27_26020698	0	26020698	G	C
27	chr27_26021578	0	26021578	G	A
27	chr27_26021795	0	26021795	A	G
27	chr27_26023918	0	26023918	G	C
27	chr27_26024061	0	26024061	A	G
27	chr27_26027705	0	26027705	C	T
27	chr27_26029131	0	26029131	C	A
27	chr27_26031792	0	26031792	C	T
27	chr27_26032810	0	26032810	A	T
27	chr27_26041175	0	26041175	T	A
27	chr27_26042805	0	26042805	G	A
27	chr27_26048141	0	26048141	A	T
27	chr27_26049498	0	26049498	C	G
27	chr27_26051206	0	26051206	A	C
27	chr27_26056717	0	26056717	A	G
27	chr27_26066111	0	26066111	A	G
27	chr27_26076753	0	26076753	C	G
27	chr27_26077883	0	26077883	T	C
27	chr27_26078414	0	26078414	A	G
27	chr27_26080429	0	26080429	C	T
27	chr27_26082560	0	26082560	C	T
27	chr27_26088131	0	26088131	G	A
27	chr27_26096855	0	26096855	T	C
27	chr27_26100759	0	26100759	T	C
27	chr27_26100760	0	26100760	A	G
27	chr27_26101993	0	26101993	C	T
27	chr27_26102091	0	26102091	C	T
27	chr27_26103225	0	26103225	T	C
27	chr27_26103783	0	26103783	A	G
27	chr27_26105954	0	26105954	A	C
27	chr27_26106481	0	26106481	C	T
27	chr27_26109571	0	26109571	C	T
27	chr27_26119204	0	26119204	A	C
27	chr27_26120653	0	26120653	A	G
27	chr27_26120809	0	26120809	T	G
27	chr27_26122280	0	26122280	T	C
27	chr27_26126251	0	26126251	C	T
27	chr27_26126823	0	26126823	G	A
27	chr27_26130923	0	26130923	T	C
27	chr27_26135375	0	26135375	G	A
27	chr27_26137367	0	26137367	T	C
27	chr27_26143858	0	26143858	A	G
27	chr27_26143957	0	26143957	A	C
27	chr27_26152514	0	26152514	T	C
27	chr27_26153631	0	26153631	A	G
27	chr27_26156930	0	26156930	C	G
27	chr27_26158337	0	26158337	C	G
27	chr27_26166296	0	26166296	A	G
27	chr27_26176067	0	26176067	A	G
27	chr27_26178404	0	26178404	C	T
27	chr27_26185402	0	26185402	A	G
27	chr27_26194717	0	26194717	G	C
27	chr27_26203691	0	26203691	C	T
27	chr27_26208515	0	26208515	A	G
27	chr27_26212004	0	26212004	A	G
27	chr27_26218389	0	26218389	C	T
27	chr27_26223171	0	26223171	C	T
27	chr27_26238719	0	26238719	T	C
27	chr27_26246349	0	26246349	T	C
27	chr27_26247936	0	26247936	G	A
27	chr27_26248612	0	26248612	G	T
27	chr27_26254219	0	26254219	T	A
27	chr27_26254447	0	26254447	A	G
27	chr27_26255892	0	26255892	C	T
27	chr27_26258013	0	26258013	G	A
27	chr27_26266692	0	26266692	G	C
27	chr27_26268093	0	26268093	C	T
27	chr27_26273408	0	26273408	T	C
27	chr27_26279410	0	26279410	G	A
27	chr27_26282269	0	26282269	T	C
27	chr27_26283276	0	26283276	T	G
27	chr27_26287521	0	26287521	T	C
27	chr27_26291037	0	26291037	T	C
27	chr27_26299379	0	26299379	G	A
27	chr27_26310474	0	26310474	T	C
27	chr27_26314683	0	26314683	T	C
27	chr27_26322263	0	26322263	C	T
27	chr27_26322290	0	26322290	A	T
27	chr27_26347134	0	26347134	G	A
27	chr27_26356603	0	26356603	C	G
27	chr27_26357433	0	26357433	G	T
27	chr27_26358711	0	26358711	T	G
27	chr27_26360904	0	26360904	T	A
27	chr27_26361268	0	26361268	A	T
27	chr27_26363561	0	26363561	T	C
27	chr27_26365801	0	26365801	G	T
27	chr27_26366073	0	26366073	G	T
27	chr27_26368856	0	26368856	C	A
27	chr27_26371506	0	26371506	A	G
27	chr27_26373243	0	26373243	A	T
27	chr27_26375057	0	26375057	G	A
27	chr27_26377947	0	26377947	A	G
27	chr27_26382547	0	26382547	T	C
27	chr27_26387625	0	26387625	T	C
27	chr27_26391716	0	26391716	T	G
27	chr27_26397810	0	26397810	C	T
27	chr27_26404534	0	26404534	G	A
27	chr27_26404961	0	26404961	G	T
27	chr27_26405673	0	26405673	G	A
27	chr27_26409536	0	26409536	C	T
27	chr27_26411334	0	26411334	T	A
27	chr27_26415351	0	26415351	G	A
27	chr27_26421956	0	26421956	G	A
27	chr27_26422128	0	26422128	C	A
27	chr27_26423349	0	26423349	C	A
27	chr27_26428340	0	26428340	T	C
27	chr27_26430491	0	26430491	A	T
27	chr27_26434990	0	26434990	T	C
27	chr27_26435725	0	26435725	C	G
27	chr27_26436166	0	26436166	T	C
27	chr27_26436583	0	26436583	A	G
27	chr27_26438848	0	26438848	A	G
27	chr27_26443412	0	26443412	A	G
27	chr27_26447536	0	26447536	T	C
27	chr27_26449298	0	26449298	T	G
27	chr27_26451537	0	26451537	A	G
27	chr27_26451564	0	26451564	T	C
27	chr27_26454494	0	26454494	A	G
27	chr27_26454886	0	26454886	A	G
27	chr27_26459810	0	26459810	A	G
27	chr27_26461203	0	26461203	T	C
27	chr27_26462464	0	26462464	A	C
27	chr27_26480670	0	26480670	C	G
27	chr27_26487696	0	26487696	C	T
27	chr27_26490633	0	26490633	C	T
27	chr27_26494399	0	26494399	T	C
27	chr27_26494758	0	26494758	A	G
27	chr27_26495278	0	26495278	C	T
27	chr27_26501280	0	26501280	A	T
27	chr27_26502609	0	26502609	C	T
27	chr27_26502945	0	26502945	T	C
27	chr27_26508415	0	26508415	G	A
27	chr27_26510343	0	26510343	T	C
27	chr27_26514620	0	26514620	T	C
27	chr27_26517931	0	26517931	T	C
27	chr27_26523196	0	26523196	T	A
27	chr27_26524054	0	26524054	T	C
27	chr27_26529005	0	26529005	A	G
27	chr27_26535084	0	26535084	G	C
27	chr27_26536724	0	26536724	A	G
27	chr27_26547839	0	26547839	T	C
27	chr27_26552292	0	26552292	C	G
27	chr27_26565760	0	26565760	C	T
27	chr27_26567192	0	26567192	C	T
27	chr27_26568352	0	26568352	G	T
27	chr27_26587474	0	26587474	C	T
27	chr27_26592454	0	26592454	C	T
27	chr27_26593959	0	26593959	A	G
27	chr27_26594452	0	26594452	A	G
27	chr27_26597682	0	26597682	A	G
27	chr27_26611448	0	26611448	A	T
27	chr27_26619291	0	26619291	T	C
27	chr27_26631427	0	26631427	A	G
27	chr27_26645408	0	26645408	A	C
27	chr27_26650034	0	26650034	C	T
27	chr27_26651106	0	26651106	C	T
27	chr27_26662911	0	26662911	G	C
27	chr27_26664237	0	26664237	C	T
27	chr27_26679329	0	26679329	A	G
27	chr27_26693451	0	26693451	C	G
27	chr27_26709376	0	26709376	A	C
27	chr27_26709625	0	26709625	T	C
27	chr27_26712140	0	26712140	C	T
27	chr27_26716333	0	26716333	T	C
27	chr27_26716917	0	26716917	T	C
27	chr27_26720034	0	26720034	A	G
27	chr27_26720467	0	26720467	T	C
27	chr27_26720843	0	26720843	T	G
27	chr27_26722297	0	26722297	T	C
27	chr27_26724201	0	26724201	C	T
27	chr27_26724465	0	26724465	A	G
27	chr27_26726663	0	26726663	C	T
27	chr27_26728578	0	26728578	A	G
27	chr27_26729373	0	26729373	T	C
27	chr27_26729601	0	26729601	C	T
27	chr27_26730019	0	26730019	T	C
27	chr27_26735806	0	26735806	C	T
27	chr27_26739513	0	26739513	G	A
27	chr27_26748683	0	26748683	T	C
27	chr27_26751788	0	26751788	G	A
27	chr27_26758738	0	26758738	A	T
27	chr27_26760405	0	26760405	T	G
27	chr27_26773601	0	26773601	A	C
27	chr27_26778578	0	26778578	C	T
27	chr27_26779086	0	26779086	A	G
27	chr27_26783173	0	26783173	G	A
27	chr27_26783341	0	26783341	C	T
27	chr27_26786532	0	26786532	C	T
27	chr27_26789079	0	26789079	T	G
27	chr27_26794272	0	26794272	C	G
27	chr27_26796622	0	26796622	G	T
27	chr27_26797010	0	26797010	T	C
27	chr27_26798247	0	26798247	T	C
27	chr27_26803590	0	26803590	T	C
27	chr27_26810859	0	26810859	T	C
27	chr27_26814242	0	26814242	T	C
27	chr27_26816545	0	26816545	T	C
27	chr27_26817090	0	26817090	A	G
27	chr27_26821954	0	26821954	G	A
27	chr27_26828789	0	26828789	A	G
27	chr27_26829489	0	26829489	C	T
27	chr27_26832785	0	26832785	G	A
27	chr27_26834789	0	26834789	A	G
27	chr27_26837374	0	26837374	C	T
27	chr27_26839528	0	26839528	G	A
27	chr27_26844143	0	26844143	T	G
27	chr27_26844213	0	26844213	C	T
27	chr27_26844446	0	26844446	T	C
27	chr27_26846605	0	26846605	T	C
27	chr27_26846862	0	26846862	T	A
27	chr27_26850115	0	26850115	A	G
27	chr27_26853588	0	26853588	G	C
27	chr27_26857674	0	26857674	T	C
27	chr27_26860310	0	26860310	T	C
27	chr27_26862046	0	26862046	A	G
27	chr27_26865339	0	26865339	A	T
27	chr27_26865417	0	26865417	C	A
27	chr27_26875884	0	26875884	A	C
27	chr27_26878294	0	26878294	T	C
27	chr27_26883181	0	26883181	G	C
27	chr27_26885540	0	26885540	C	T
27	chr27_26885543	0	26885543	C	T
27	chr27_26885722	0	26885722	A	C
27	chr27_26886398	0	26886398	T	C
27	chr27_26887077	0	26887077	A	G
27	chr27_26887724	0	26887724	C	T
27	chr27_26890150	0	26890150	T	C
27	chr27_26893536	0	26893536	A	G
27	chr27_26897547	0	26897547	G	A
27	chr27_26899706	0	26899706	A	G
27	chr27_26900372	0	26900372	C	G
27	chr27_26902965	0	26902965	G	T
27	chr27_26904411	0	26904411	A	G
27	chr27_26910359	0	26910359	T	C
27	chr27_26911677	0	26911677	T	A
27	chr27_26914508	0	26914508	G	A
27	chr27_26919674	0	26919674	G	T
27	chr27_26923076	0	26923076	C	G
27	chr27_26931571	0	26931571	T	C
27	chr27_26932281	0	26932281	T	C
27	chr27_26933359	0	26933359	A	G
27	chr27_26936116	0	26936116	T	C
27	chr27_26941800	0	26941800	G	A
27	chr27_26944449	0	26944449	A	G
27	chr27_26945791	0	26945791	A	G
27	chr27_26947669	0	26947669	C	T
27	chr27_26952988	0	26952988	A	G
27	chr27_26953070	0	26953070	A	C
27	chr27_26954769	0	26954769	C	T
27	chr27_26963518	0	26963518	T	C
27	chr27_26969894	0	26969894	C	A
27	chr27_26972547	0	26972547	A	G
27	chr27_26997035	0	26997035	C	T
27	chr27_26999742	0	26999742	C	T
27	chr27_27005061	0	27005061	A	C
27	chr27_27006692	0	27006692	G	A
27	chr27_27015992	0	27015992	A	G
27	chr27_27033253	0	27033253	C	T
27	chr27_27043620	0	27043620	C	T
27	chr27_27044016	0	27044016	C	A
27	chr27_27064780	0	27064780	C	T
27	chr27_27069032	0	27069032	T	C
27	chr27_27073411	0	27073411	T	C
27	chr27_27077942	0	27077942	G	C
27	chr27_27097106	0	27097106	G	A
27	chr27_27112578	0	27112578	A	T
27	chr27_27118245	0	27118245	A	G
27	chr27_27120183	0	27120183	A	T
27	chr27_27122644	0	27122644	G	T
27	chr27_27122670	0	27122670	C	T
27	chr27_27123430	0	27123430	G	T
27	chr27_27128922	0	27128922	C	T
27	chr27_27137556	0	27137556	T	C
27	chr27_27137577	0	27137577	A	G
27	chr27_27142151	0	27142151	A	G
27	chr27_27149081	0	27149081	T	C
27	chr27_27158723	0	27158723	A	T
27	chr27_27160715	0	27160715	A	C
27	chr27_27176244	0	27176244	C	T
27	chr27_27178063	0	27178063	C	T
27	chr27_27178875	0	27178875	C	G
27	chr27_27180060	0	27180060	A	G
27	chr27_27192896	0	27192896	G	A
27	chr27_27192985	0	27192985	G	A
27	chr27_27199780	0	27199780	A	C
27	chr27_27210021	0	27210021	G	A
27	chr27_27216823	0	27216823	T	C
27	chr27_27232184	0	27232184	C	G
27	chr27_27233141	0	27233141	G	A
27	chr27_27233532	0	27233532	G	A
27	chr27_27237367	0	27237367	G	A
27	chr27_27248911	0	27248911	A	T
27	chr27_27249035	0	27249035	A	G
27	chr27_27251630	0	27251630	C	G
27	chr27_27252341	0	27252341	T	G
27	chr27_27269658	0	27269658	A	T
27	chr27_27279343	0	27279343	G	A
27	chr27_27283496	0	27283496	A	G
27	chr27_27287092	0	27287092	C	T
27	chr27_27287250	0	27287250	T	C
27	chr27_27289776	0	27289776	T	C
27	chr27_27293530	0	27293530	T	C
27	chr27_27293739	0	27293739	T	C
27	chr27_27295032	0	27295032	A	G
27	chr27_27308472	0	27308472	T	C
27	chr27_27314404	0	27314404	G	A
27	chr27_27317083	0	27317083	C	T
27	chr27_27326924	0	27326924	G	C
27	chr27_27329346	0	27329346	G	A
27	chr27_27341141	0	27341141	G	A
27	chr27_27348030	0	27348030	C	T
27	chr27_27361762	0	27361762	T	C
27	chr27_27373254	0	27373254	C	T
27	chr27_27374106	0	27374106	T	G
27	chr27_27380682	0	27380682	G	T
27	chr27_27385197	0	27385197	G	C
27	chr27_27392133	0	27392133	C	G
27	chr27_27397686	0	27397686	G	T
27	chr27_27398654	0	27398654	T	G
27	chr27_27403130	0	27403130	A	G
27	chr27_27406375	0	27406375	A	G
27	chr27_27408279	0	27408279	T	C
27	chr27_27412092	0	27412092	T	C
27	chr27_27416208	0	27416208	T	C
27	chr27_27417059	0	27417059	A	G
27	chr27_27420062	0	27420062	T	C
27	chr27_27420636	0	27420636	G	A
27	chr27_27425102	0	27425102	C	T
27	chr27_27428272	0	27428272	C	T
27	chr27_27430404	0	27430404	A	G
27	chr27_27439112	0	27439112	A	T
27	chr27_27447070	0	27447070	C	T
27	chr27_27449891	0	27449891	G	A
27	chr27_27452032	0	27452032	G	C
27	chr27_27458276	0	27458276	T	C
27	chr27_27458631	0	27458631	C	T
27	chr27_27471112	0	27471112	A	G
27	chr27_27473394	0	27473394	C	T
27	chr27_27473703	0	27473703	T	C
27	chr27_27493139	0	27493139	G	A
27	chr27_27499797	0	27499797	G	A
27	chr27_27500220	0	27500220	T	C
27	chr27_27502006	0	27502006	G	A
27	chr27_27505847	0	27505847	C	G
27	chr27_27507203	0	27507203	T	A
27	chr27_27508375	0	27508375	G	A
27	chr27_27511785	0	27511785	A	G
27	chr27_27512023	0	27512023	C	A
27	chr27_27516339	0	27516339	G	A
27	chr27_27517376	0	27517376	G	A
27	chr27_27519989	0	27519989	T	A
27	chr27_27524354	0	27524354	G	T
27	chr27_27532663	0	27532663	T	C
27	chr27_27534743	0	27534743	G	C
27	chr27_27537231	0	27537231	T	C
27	chr27_27547011	0	27547011	T	C
27	chr27_27548725	0	27548725	T	C
27	chr27_27549282	0	27549282	G	A
27	chr27_27553176	0	27553176	A	T
27	chr27_27554784	0	27554784	A	G
27	chr27_27556400	0	27556400	T	C
27	chr27_27558924	0	27558924	A	G
27	chr27_27561648	0	27561648	G	T
27	chr27_27564853	0	27564853	A	G
27	chr27_27574639	0	27574639	A	G
27	chr27_27587039	0	27587039	T	C
27	chr27_27592254	0	27592254	A	G
27	chr27_27612031	0	27612031	G	A
27	chr27_27614045	0	27614045	T	C
27	chr27_27616515	0	27616515	G	T
27	chr27_27629967	0	27629967	T	G
27	chr27_27648292	0	27648292	A	G
27	chr27_27651562	0	27651562	A	G
27	chr27_27655015	0	27655015	T	C
27	chr27_27658898	0	27658898	A	C
27	chr27_27665239	0	27665239	G	A
27	chr27_27669011	0	27669011	G	T
27	chr27_27672956	0	27672956	C	G
27	chr27_27673678	0	27673678	T	C
27	chr27_27674666	0	27674666	G	A
27	chr27_27697508	0	27697508	C	T
27	chr27_27697618	0	27697618	A	T
27	chr27_27701052	0	27701052	C	T
27	chr27_27706146	0	27706146	G	C
27	chr27_27707095	0	27707095	T	C
27	chr27_27707881	0	27707881	T	C
27	chr27_27719584	0	27719584	A	G
27	chr27_27722770	0	27722770	G	A
27	chr27_27736406	0	27736406	T	C
27	chr27_27738894	0	27738894	T	C
27	chr27_27739004	0	27739004	T	G
27	chr27_27745765	0	27745765	G	A
27	chr27_27754724	0	27754724	G	T
27	chr27_27759059	0	27759059	A	C
27	chr27_27760059	0	27760059	C	T
27	chr27_27764582	0	27764582	G	A
27	chr27_27766131	0	27766131	T	C
27	chr27_27767521	0	27767521	G	T
27	chr27_27779866	0	27779866	T	G
27	chr27_27785150	0	27785150	C	T
27	chr27_27787161	0	27787161	T	C
27	chr27_27787668	0	27787668	C	T
27	chr27_27791953	0	27791953	T	C
27	chr27_27792547	0	27792547	T	C
27	chr27_27798942	0	27798942	G	A
27	chr27_27809027	0	27809027	T	C
27	chr27_27820566	0	27820566	T	C
27	chr27_27827569	0	27827569	T	C
27	chr27_27832128	0	27832128	T	G
27	chr27_27834363	0	27834363	T	C
27	chr27_27835843	0	27835843	C	A
27	chr27_27843827	0	27843827	C	G
27	chr27_27845446	0	27845446	A	G
27	chr27_27846111	0	27846111	G	A
27	chr27_27851130	0	27851130	G	T
27	chr27_27854109	0	27854109	T	C
27	chr27_27856019	0	27856019	T	G
27	chr27_27856165	0	27856165	T	C
27	chr27_27859206	0	27859206	A	G
27	chr27_27863868	0	27863868	G	A
27	chr27_27876372	0	27876372	C	T
27	chr27_27884994	0	27884994	A	G
27	chr27_27896442	0	27896442	T	C
27	chr27_27896935	0	27896935	C	T
27	chr27_27898798	0	27898798	G	T
27	chr27_27910504	0	27910504	A	C
27	chr27_27914850	0	27914850	G	C
27	chr27_27916257	0	27916257	A	G
27	chr27_27919048	0	27919048	G	A
27	chr27_27920255	0	27920255	G	A
27	chr27_27922559	0	27922559	T	G
27	chr27_27928028	0	27928028	G	T
27	chr27_27936459	0	27936459	G	A
27	chr27_27936721	0	27936721	C	T
27	chr27_27960616	0	27960616	C	T
27	chr27_27961991	0	27961991	C	T
27	chr27_27965787	0	27965787	A	C
27	chr27_27967796	0	27967796	T	A
27	chr27_27974009	0	27974009	C	T
27	chr27_27980345	0	27980345	T	C
27	chr27_27980703	0	27980703	T	C
27	chr27_27981275	0	27981275	C	T
27	chr27_27984876	0	27984876	G	A
27	chr27_27986187	0	27986187	T	G
27	chr27_27987812	0	27987812	G	A
27	chr27_27993517	0	27993517	C	T
27	chr27_27996603	0	27996603	G	A
27	chr27_28002564	0	28002564	T	G
27	chr27_28011370	0	28011370	T	C
27	chr27_28025379	0	28025379	G	C
27	chr27_28026565	0	28026565	C	T
27	chr27_28028386	0	28028386	T	C
27	chr27_28030807	0	28030807	G	A
27	chr27_28032919	0	28032919	T	C
27	chr27_28035866	0	28035866	C	T
27	chr27_28035955	0	28035955	A	G
27	chr27_28044876	0	28044876	T	A
27	chr27_28046440	0	28046440	C	G
27	chr27_28047430	0	28047430	C	T
27	chr27_28048310	0	28048310	T	G
27	chr27_28048707	0	28048707	T	C
27	chr27_28054176	0	28054176	T	C
27	chr27_28060223	0	28060223	T	C
27	chr27_28062338	0	28062338	G	A
27	chr27_28063180	0	28063180	A	C
27	chr27_28076911	0	28076911	G	A
27	chr27_28079665	0	28079665	C	G
27	chr27_28080282	0	28080282	C	T
27	chr27_28081049	0	28081049	G	T
27	chr27_28082457	0	28082457	T	C
27	chr27_28089488	0	28089488	T	C
27	chr27_28091197	0	28091197	A	G
27	chr27_28091243	0	28091243	T	A
27	chr27_28091420	0	28091420	A	G
27	chr27_28099904	0	28099904	A	G
27	chr27_28100274	0	28100274	A	C
27	chr27_28105081	0	28105081	T	C
27	chr27_28106669	0	28106669	A	C
27	chr27_28109793	0	28109793	T	C
27	chr27_28110536	0	28110536	C	T
27	chr27_28117092	0	28117092	G	C
27	chr27_28125563	0	28125563	A	G
27	chr27_28128518	0	28128518	C	G
27	chr27_28139606	0	28139606	T	G
27	chr27_28147990	0	28147990	G	A
27	chr27_28148165	0	28148165	G	A
27	chr27_28167025	0	28167025	T	C
27	chr27_28169345	0	28169345	G	A
27	chr27_28173922	0	28173922	C	T
27	chr27_28175193	0	28175193	C	T
27	chr27_28183938	0	28183938	T	A
27	chr27_28184167	0	28184167	A	G
27	chr27_28192310	0	28192310	A	G
27	chr27_28193985	0	28193985	C	T
27	chr27_28194624	0	28194624	G	C
27	chr27_28196155	0	28196155	T	C
27	chr27_28201721	0	28201721	A	G
27	chr27_28202375	0	28202375	T	C
27	chr27_28202580	0	28202580	G	A
27	chr27_28203842	0	28203842	T	C
27	chr27_28211046	0	28211046	A	G
27	chr27_28212621	0	28212621	A	G
27	chr27_28216324	0	28216324	G	A
27	chr27_28218708	0	28218708	T	A
27	chr27_28221273	0	28221273	T	C
27	chr27_28227348	0	28227348	T	G
27	chr27_28230139	0	28230139	C	T
27	chr27_28233001	0	28233001	C	T
27	chr27_28240150	0	28240150	T	C
27	chr27_28241366	0	28241366	G	A
27	chr27_28248036	0	28248036	C	T
27	chr27_28252144	0	28252144	T	G
27	chr27_28263650	0	28263650	T	C
27	chr27_28266278	0	28266278	C	A
27	chr27_28266656	0	28266656	C	T
27	chr27_28270871	0	28270871	C	T
27	chr27_28286783	0	28286783	T	A
27	chr27_28287086	0	28287086	C	T
27	chr27_28293839	0	28293839	C	T
27	chr27_28319865	0	28319865	G	A
27	chr27_28322682	0	28322682	A	C
27	chr27_28331633	0	28331633	C	G
27	chr27_28333128	0	28333128	C	G
27	chr27_28336120	0	28336120	A	G
27	chr27_28348696	0	28348696	T	C
27	chr27_28351292	0	28351292	A	G
27	chr27_28352088	0	28352088	T	G
27	chr27_28354151	0	28354151	C	A
27	chr27_28366591	0	28366591	G	A
27	chr27_28370706	0	28370706	T	C
27	chr27_28371435	0	28371435	A	G
27	chr27_28379811	0	28379811	T	C
27	chr27_28383850	0	28383850	T	G
27	chr27_28388791	0	28388791	G	A
27	chr27_28391213	0	28391213	A	G
27	chr27_28392736	0	28392736	G	C
27	chr27_28395945	0	28395945	C	T
27	chr27_28396422	0	28396422	C	G
27	chr27_28397701	0	28397701	A	G
27	chr27_28405607	0	28405607	A	G
27	chr27_28408130	0	28408130	G	A
27	chr27_28419379	0	28419379	A	G
27	chr27_28425298	0	28425298	A	G
27	chr27_28428048	0	28428048	T	C
27	chr27_28436257	0	28436257	T	A
27	chr27_28449753	0	28449753	A	G
27	chr27_28451049	0	28451049	T	C
27	chr27_28457423	0	28457423	G	T
27	chr27_28465568	0	28465568	G	A
27	chr27_28486103	0	28486103	C	T
27	chr27_28488168	0	28488168	C	T
27	chr27_28505914	0	28505914	T	C
27	chr27_28513563	0	28513563	C	A
27	chr27_28517717	0	28517717	C	T
27	chr27_28520315	0	28520315	C	T
27	chr27_28520376	0	28520376	G	C
27	chr27_28525475	0	28525475	G	A
27	chr27_28528278	0	28528278	T	C
27	chr27_28528465	0	28528465	T	C
27	chr27_28529054	0	28529054	T	C
27	chr27_28529585	0	28529585	A	C
27	chr27_28537830	0	28537830	T	C
27	chr27_28550166	0	28550166	C	G
27	chr27_28552798	0	28552798	T	C
27	chr27_28553732	0	28553732	G	C
27	chr27_28562134	0	28562134	G	A
27	chr27_28567181	0	28567181	C	G
27	chr27_28569194	0	28569194	A	G
27	chr27_28570874	0	28570874	G	A
27	chr27_28574245	0	28574245	G	A
27	chr27_28576087	0	28576087	C	A
27	chr27_28588044	0	28588044	G	T
27	chr27_28595060	0	28595060	T	A
27	chr27_28602847	0	28602847	A	G
27	chr27_28623329	0	28623329	T	C
27	chr27_28623820	0	28623820	T	C
27	chr27_28628654	0	28628654	T	C
27	chr27_28634656	0	28634656	T	C
27	chr27_28636948	0	28636948	A	G
27	chr27_28647877	0	28647877	T	C
27	chr27_28651624	0	28651624	A	G
27	chr27_28651859	0	28651859	T	A
27	chr27_28654918	0	28654918	G	A
27	chr27_28655121	0	28655121	C	T
27	chr27_28655824	0	28655824	T	A
27	chr27_28657733	0	28657733	T	A
27	chr27_28664640	0	28664640	A	G
27	chr27_28669729	0	28669729	T	G
27	chr27_28676288	0	28676288	A	G
27	chr27_28684592	0	28684592	C	A
27	chr27_28684902	0	28684902	T	G
27	chr27_28690255	0	28690255	C	G
27	chr27_28695911	0	28695911	G	A
27	chr27_28698622	0	28698622	C	T
27	chr27_28702445	0	28702445	A	C
27	chr27_28708092	0	28708092	G	A
27	chr27_28717232	0	28717232	T	C
27	chr27_28719062	0	28719062	G	C
27	chr27_28721027	0	28721027	A	G
27	chr27_28724418	0	28724418	A	T
27	chr27_28724631	0	28724631	T	C
27	chr27_28726152	0	28726152	A	G
27	chr27_28726660	0	28726660	T	C
27	chr27_28728754	0	28728754	T	A
27	chr27_28730389	0	28730389	A	G
27	chr27_28733043	0	28733043	T	C
27	chr27_28736904	0	28736904	A	G
27	chr27_28738090	0	28738090	T	C
27	chr27_28743092	0	28743092	T	C
27	chr27_28770057	0	28770057	T	C
27	chr27_28774445	0	28774445	A	G
27	chr27_28785752	0	28785752	G	A
27	chr27_28788921	0	28788921	A	C
27	chr27_28790562	0	28790562	A	G
27	chr27_28790985	0	28790985	G	A
27	chr27_28792695	0	28792695	A	C
27	chr27_28796782	0	28796782	G	A
27	chr27_28797146	0	28797146	C	G
27	chr27_28806746	0	28806746	G	A
27	chr27_28811713	0	28811713	T	C
27	chr27_28812451	0	28812451	C	G
27	chr27_28815646	0	28815646	C	A
27	chr27_28817507	0	28817507	A	T
27	chr27_28823278	0	28823278	T	C
27	chr27_28834110	0	28834110	C	T
27	chr27_28836906	0	28836906	G	A
27	chr27_28846176	0	28846176	C	T
27	chr27_28848662	0	28848662	A	G
27	chr27_28851353	0	28851353	C	T
27	chr27_28852962	0	28852962	A	G
27	chr27_28860323	0	28860323	A	G
27	chr27_28871926	0	28871926	G	A
27	chr27_28876026	0	28876026	A	G
27	chr27_28878211	0	28878211	T	C
27	chr27_28880897	0	28880897	C	T
27	chr27_28882147	0	28882147	A	G
27	chr27_28882684	0	28882684	G	A
27	chr27_28882913	0	28882913	T	C
27	chr27_28893943	0	28893943	A	G
27	chr27_28896047	0	28896047	A	G
27	chr27_28897761	0	28897761	G	A
27	chr27_28898100	0	28898100	A	T
27	chr27_28898249	0	28898249	C	A
27	chr27_28917180	0	28917180	A	T
27	chr27_28918198	0	28918198	C	T
27	chr27_28929286	0	28929286	T	C
27	chr27_28930493	0	28930493	G	A
27	chr27_28932346	0	28932346	A	G
27	chr27_28932829	0	28932829	C	T
27	chr27_28941384	0	28941384	A	T
27	chr27_28955936	0	28955936	T	C
27	chr27_28956563	0	28956563	G	A
27	chr27_28959764	0	28959764	C	T
27	chr27_28960003	0	28960003	T	C
27	chr27_28960226	0	28960226	G	A
27	chr27_28961130	0	28961130	G	C
27	chr27_28961155	0	28961155	C	T
27	chr27_28966429	0	28966429	T	C
27	chr27_28973237	0	28973237	T	G
27	chr27_28983067	0	28983067	A	G
27	chr27_28986652	0	28986652	A	T
27	chr27_28995440	0	28995440	C	T
27	chr27_29000367	0	29000367	G	A
27	chr27_29002052	0	29002052	A	T
27	chr27_29008352	0	29008352	C	A
27	chr27_29014082	0	29014082	T	C
27	chr27_29015271	0	29015271	G	A
27	chr27_29017846	0	29017846	C	A
27	chr27_29018118	0	29018118	T	C
27	chr27_29018119	0	29018119	T	C
27	chr27_29019975	0	29019975	T	C
27	chr27_29024738	0	29024738	A	G
27	chr27_29025030	0	29025030	T	C
27	chr27_29032385	0	29032385	C	T
27	chr27_29033602	0	29033602	C	T
27	chr27_29044268	0	29044268	C	T
27	chr27_29046891	0	29046891	T	G
27	chr27_29051043	0	29051043	C	T
27	chr27_29054881	0	29054881	T	C
27	chr27_29054995	0	29054995	C	T
27	chr27_29056806	0	29056806	G	A
27	chr27_29060199	0	29060199	T	C
27	chr27_29060663	0	29060663	G	A
27	chr27_29062990	0	29062990	G	A
27	chr27_29070233	0	29070233	C	T
27	chr27_29078278	0	29078278	T	C
27	chr27_29078996	0	29078996	T	C
27	chr27_29079801	0	29079801	A	G
27	chr27_29081084	0	29081084	A	G
27	chr27_29088176	0	29088176	A	G
27	chr27_29107139	0	29107139	C	A
27	chr27_29110739	0	29110739	C	A
27	chr27_29117285	0	29117285	A	G
27	chr27_29120368	0	29120368	A	T
27	chr27_29124035	0	29124035	A	G
27	chr27_29129873	0	29129873	G	T
27	chr27_29134998	0	29134998	C	A
27	chr27_29148966	0	29148966	A	G
27	chr27_29175406	0	29175406	C	T
27	chr27_29182542	0	29182542	T	C
27	chr27_29185711	0	29185711	A	G
27	chr27_29188754	0	29188754	C	A
27	chr27_29196929	0	29196929	G	A
27	chr27_29200180	0	29200180	G	A
27	chr27_29203351	0	29203351	C	T
27	chr27_29207492	0	29207492	C	G
27	chr27_29217412	0	29217412	A	C
27	chr27_29217535	0	29217535	T	C
27	chr27_29217716	0	29217716	G	A
27	chr27_29224111	0	29224111	T	G
27	chr27_29229124	0	29229124	C	T
27	chr27_29234647	0	29234647	A	G
27	chr27_29241036	0	29241036	C	G
27	chr27_29253186	0	29253186	C	T
27	chr27_29259463	0	29259463	C	T
27	chr27_29266939	0	29266939	A	C
27	chr27_29280438	0	29280438	G	A
27	chr27_29299965	0	29299965	T	C
27	chr27_29305516	0	29305516	C	G
27	chr27_29314321	0	29314321	A	G
27	chr27_29328425	0	29328425	G	A
27	chr27_29339667	0	29339667	C	G
27	chr27_29340057	0	29340057	C	A
27	chr27_29344967	0	29344967	A	G
27	chr27_29346695	0	29346695	G	A
27	chr27_29347533	0	29347533	C	T
27	chr27_29369418	0	29369418	A	G
27	chr27_29385326	0	29385326	A	G
27	chr27_29391727	0	29391727	T	C
27	chr27_29391797	0	29391797	G	A
27	chr27_29392379	0	29392379	C	T
27	chr27_29393749	0	29393749	C	T
27	chr27_29395467	0	29395467	T	A
27	chr27_29407115	0	29407115	A	G
27	chr27_29412345	0	29412345	A	G
27	chr27_29423451	0	29423451	A	G
27	chr27_29430017	0	29430017	G	A
27	chr27_29441439	0	29441439	T	C
27	chr27_29441793	0	29441793	A	G
27	chr27_29450608	0	29450608	C	T
27	chr27_29458017	0	29458017	A	G
27	chr27_29469181	0	29469181	C	T
27	chr27_29477668	0	29477668	C	A
27	chr27_29501839	0	29501839	A	T
27	chr27_29519786	0	29519786	C	T
27	chr27_29520268	0	29520268	C	A
27	chr27_29521826	0	29521826	G	C
27	chr27_29526074	0	29526074	C	G
27	chr27_29527693	0	29527693	A	C
27	chr27_29529196	0	29529196	C	A
27	chr27_29536249	0	29536249	A	G
27	chr27_29541543	0	29541543	A	G
27	chr27_29552285	0	29552285	T	C
27	chr27_29563135	0	29563135	A	G
27	chr27_29572178	0	29572178	G	C
27	chr27_29578254	0	29578254	T	C
27	chr27_29592298	0	29592298	G	C
27	chr27_29602997	0	29602997	A	G
27	chr27_29606993	0	29606993	A	G
27	chr27_29615215	0	29615215	A	T
27	chr27_29625817	0	29625817	G	A
27	chr27_29628355	0	29628355	A	G
27	chr27_29635456	0	29635456	A	C
27	chr27_29637663	0	29637663	A	G
27	chr27_29642181	0	29642181	G	T
27	chr27_29644650	0	29644650	T	C
27	chr27_29659326	0	29659326	G	C
27	chr27_29661821	0	29661821	A	G
27	chr27_29667114	0	29667114	C	G
27	chr27_29679556	0	29679556	A	G
27	chr27_29695988	0	29695988	T	G
27	chr27_29696298	0	29696298	G	A
27	chr27_29696663	0	29696663	G	C
27	chr27_29701691	0	29701691	A	C
27	chr27_29702520	0	29702520	G	A
27	chr27_29702524	0	29702524	A	C
27	chr27_29703832	0	29703832	C	T
27	chr27_29705330	0	29705330	C	T
27	chr27_29718905	0	29718905	G	A
27	chr27_29729926	0	29729926	G	A
27	chr27_29734841	0	29734841	A	T
27	chr27_29737707	0	29737707	C	T
27	chr27_29743930	0	29743930	C	G
27	chr27_29749196	0	29749196	T	G
27	chr27_29767900	0	29767900	C	A
27	chr27_29771953	0	29771953	C	G
27	chr27_29780709	0	29780709	C	T
27	chr27_29788407	0	29788407	C	T
27	chr27_29791238	0	29791238	G	A
27	chr27_29804245	0	29804245	C	T
27	chr27_29807278	0	29807278	G	A
27	chr27_29813514	0	29813514	T	G
27	chr27_29821174	0	29821174	T	C
27	chr27_29825559	0	29825559	A	T
27	chr27_29827686	0	29827686	C	T
27	chr27_29842588	0	29842588	T	C
27	chr27_29850902	0	29850902	C	A
27	chr27_29868118	0	29868118	G	C
27	chr27_29871595	0	29871595	G	A
27	chr27_29875376	0	29875376	G	T
27	chr27_29878576	0	29878576	G	A
27	chr27_29888454	0	29888454	G	A
27	chr27_29905626	0	29905626	G	A
27	chr27_29919554	0	29919554	C	A
27	chr27_29926829	0	29926829	C	T
27	chr27_29927626	0	29927626	G	C
27	chr27_29934117	0	29934117	A	C
27	chr27_29942610	0	29942610	A	C
27	chr27_29957310	0	29957310	T	C
27	chr27_29989441	0	29989441	C	G
27	chr27_29991724	0	29991724	G	T
27	chr27_29994134	0	29994134	T	C
27	chr27_30000566	0	30000566	A	C
27	chr27_30010289	0	30010289	G	A
27	chr27_30015323	0	30015323	T	C
27	chr27_30023364	0	30023364	G	A
27	chr27_30024874	0	30024874	A	G
27	chr27_30027749	0	30027749	G	C
27	chr27_30034602	0	30034602	T	C
27	chr27_30041434	0	30041434	C	T
27	chr27_30042069	0	30042069	C	T
27	chr27_30047633	0	30047633	C	G
27	chr27_30047906	0	30047906	G	C
27	chr27_30054206	0	30054206	C	T
27	chr27_30054250	0	30054250	T	C
27	chr27_30057457	0	30057457	C	G
27	chr27_30060919	0	30060919	G	A
27	chr27_30063541	0	30063541	C	T
27	chr27_30066520	0	30066520	G	T
27	chr27_30067257	0	30067257	A	G
27	chr27_30075178	0	30075178	C	T
27	chr27_30079671	0	30079671	T	C
27	chr27_30089087	0	30089087	A	G
27	chr27_30095263	0	30095263	A	G
27	chr27_30106159	0	30106159	G	A
27	chr27_30107662	0	30107662	C	T
27	chr27_30108898	0	30108898	C	G
27	chr27_30111127	0	30111127	G	A
27	chr27_30117045	0	30117045	A	G
27	chr27_30125759	0	30125759	C	T
27	chr27_30127265	0	30127265	T	C
27	chr27_30132659	0	30132659	T	C
27	chr27_30136710	0	30136710	G	A
27	chr27_30142867	0	30142867	T	A
27	chr27_30145283	0	30145283	C	G
27	chr27_30150735	0	30150735	A	G
27	chr27_30162169	0	30162169	A	C
27	chr27_30168758	0	30168758	G	C
27	chr27_30170041	0	30170041	T	C
27	chr27_30175775	0	30175775	A	G
27	chr27_30177589	0	30177589	T	C
27	chr27_30187508	0	30187508	C	A
27	chr27_30197381	0	30197381	A	G
27	chr27_30218406	0	30218406	T	G
27	chr27_30220104	0	30220104	A	G
27	chr27_30262734	0	30262734	C	G
27	chr27_30272342	0	30272342	T	C
27	chr27_30285165	0	30285165	A	G
27	chr27_30291078	0	30291078	T	C
27	chr27_30292530	0	30292530	T	C
27	chr27_30294239	0	30294239	C	A
27	chr27_30301516	0	30301516	C	G
27	chr27_30302443	0	30302443	C	T
27	chr27_30302622	0	30302622	T	C
27	chr27_30307682	0	30307682	T	A
27	chr27_30325613	0	30325613	T	C
27	chr27_30332446	0	30332446	T	C
27	chr27_30345664	0	30345664	T	C
27	chr27_30347833	0	30347833	G	C
27	chr27_30352599	0	30352599	C	T
27	chr27_30362633	0	30362633	A	G
27	chr27_30366831	0	30366831	G	A
27	chr27_30383521	0	30383521	C	G
27	chr27_30385123	0	30385123	T	C
27	chr27_30390367	0	30390367	G	T
27	chr27_30394329	0	30394329	G	A
27	chr27_30402157	0	30402157	G	A
27	chr27_30406597	0	30406597	T	G
27	chr27_30415733	0	30415733	C	T
27	chr27_30416360	0	30416360	T	C
27	chr27_30416580	0	30416580	T	C
27	chr27_30424672	0	30424672	A	C
27	chr27_30425311	0	30425311	G	A
27	chr27_30430916	0	30430916	T	G
27	chr27_30437417	0	30437417	T	C
27	chr27_30440479	0	30440479	G	A
27	chr27_30448519	0	30448519	G	A
27	chr27_30454015	0	30454015	C	T
27	chr27_30454288	0	30454288	A	G
27	chr27_30457629	0	30457629	C	T
27	chr27_30471017	0	30471017	C	T
27	chr27_30475421	0	30475421	G	C
27	chr27_30480174	0	30480174	C	T
27	chr27_30480184	0	30480184	C	A
27	chr27_30484669	0	30484669	G	C
27	chr27_30500446	0	30500446	A	C
27	chr27_30506827	0	30506827	T	A
27	chr27_30508434	0	30508434	C	T
27	chr27_30510009	0	30510009	G	C
27	chr27_30510106	0	30510106	A	G
27	chr27_30512695	0	30512695	A	C
27	chr27_30513216	0	30513216	G	A
27	chr27_30514269	0	30514269	A	C
27	chr27_30526095	0	30526095	A	G
27	chr27_30536764	0	30536764	G	A
27	chr27_30537749	0	30537749	T	G
27	chr27_30538577	0	30538577	C	T
27	chr27_30544501	0	30544501	G	T
27	chr27_30550796	0	30550796	G	A
27	chr27_30567410	0	30567410	A	G
27	chr27_30571164	0	30571164	T	C
27	chr27_30581925	0	30581925	A	G
27	chr27_30582983	0	30582983	G	T
27	chr27_30586699	0	30586699	C	T
27	chr27_30595758	0	30595758	T	G
27	chr27_30601490	0	30601490	T	G
27	chr27_30604588	0	30604588	T	C
27	chr27_30606531	0	30606531	C	T
27	chr27_30616919	0	30616919	G	A
27	chr27_30620595	0	30620595	G	T
27	chr27_30622251	0	30622251	G	A
27	chr27_30622993	0	30622993	T	A
27	chr27_30628020	0	30628020	A	G
27	chr27_30647927	0	30647927	C	G
27	chr27_30648505	0	30648505	T	G
27	chr27_30654514	0	30654514	A	G
27	chr27_30667922	0	30667922	G	A
27	chr27_30669793	0	30669793	G	A
27	chr27_30672468	0	30672468	C	T
27	chr27_30674636	0	30674636	C	T
27	chr27_30679129	0	30679129	T	A
27	chr27_30682822	0	30682822	C	G
27	chr27_30683413	0	30683413	A	G
27	chr27_30684671	0	30684671	G	T
27	chr27_30689488	0	30689488	T	C
27	chr27_30690692	0	30690692	T	C
27	chr27_30691412	0	30691412	G	A
27	chr27_30697243	0	30697243	A	C
27	chr27_30706001	0	30706001	A	G
27	chr27_30708419	0	30708419	A	G
27	chr27_30713056	0	30713056	G	T
27	chr27_30745673	0	30745673	G	T
27	chr27_30756771	0	30756771	G	A
27	chr27_30759293	0	30759293	A	G
27	chr27_30766560	0	30766560	G	A
27	chr27_30768642	0	30768642	T	C
27	chr27_30774868	0	30774868	G	A
27	chr27_30774909	0	30774909	G	A
27	chr27_30779599	0	30779599	A	G
27	chr27_30783006	0	30783006	G	A
27	chr27_30784566	0	30784566	T	C
27	chr27_30787368	0	30787368	C	T
27	chr27_30790043	0	30790043	T	C
27	chr27_30793508	0	30793508	T	G
27	chr27_30794397	0	30794397	G	A
27	chr27_30797441	0	30797441	C	T
27	chr27_30806491	0	30806491	A	C
27	chr27_30818557	0	30818557	G	C
27	chr27_30819127	0	30819127	A	T
27	chr27_30819311	0	30819311	C	T
27	chr27_30820224	0	30820224	C	T
27	chr27_30820536	0	30820536	G	A
27	chr27_30825535	0	30825535	T	C
27	chr27_30841048	0	30841048	C	A
27	chr27_30848196	0	30848196	T	C
27	chr27_30850128	0	30850128	A	G
27	chr27_30852594	0	30852594	A	G
27	chr27_30860252	0	30860252	G	C
27	chr27_30871100	0	30871100	T	C
27	chr27_30881629	0	30881629	T	C
27	chr27_30886150	0	30886150	G	A
27	chr27_30888068	0	30888068	T	C
27	chr27_30896573	0	30896573	C	T
27	chr27_30897441	0	30897441	G	A
27	chr27_30902713	0	30902713	A	G
27	chr27_30905551	0	30905551	A	C
27	chr27_30910890	0	30910890	A	T
27	chr27_30913352	0	30913352	T	C
27	chr27_30926043	0	30926043	G	A
27	chr27_30926824	0	30926824	T	C
27	chr27_30949250	0	30949250	T	C
27	chr27_30950058	0	30950058	G	T
27	chr27_30956919	0	30956919	G	T
27	chr27_30967009	0	30967009	C	T
27	chr27_30978497	0	30978497	A	G
27	chr27_30979018	0	30979018	G	T
27	chr27_30980878	0	30980878	A	C
27	chr27_30998504	0	30998504	A	T
27	chr27_31002395	0	31002395	A	G
27	chr27_31018783	0	31018783	A	G
27	chr27_31024873	0	31024873	T	C
27	chr27_31036534	0	31036534	G	A
27	chr27_31037300	0	31037300	T	G
27	chr27_31040952	0	31040952	G	C
27	chr27_31047306	0	31047306	A	G
27	chr27_31050963	0	31050963	T	C
27	chr27_31051147	0	31051147	A	G
27	chr27_31071302	0	31071302	C	T
27	chr27_31074188	0	31074188	T	C
27	chr27_31078987	0	31078987	T	C
27	chr27_31096068	0	31096068	G	A
27	chr27_31096699	0	31096699	C	T
27	chr27_31113476	0	31113476	C	T
27	chr27_31118314	0	31118314	T	C
27	chr27_31119002	0	31119002	C	T
27	chr27_31134609	0	31134609	G	T
27	chr27_31135819	0	31135819	C	A
27	chr27_31147021	0	31147021	G	C
27	chr27_31152711	0	31152711	A	G
27	chr27_31160043	0	31160043	C	A
27	chr27_31163006	0	31163006	T	C
27	chr27_31174955	0	31174955	T	G
27	chr27_31177898	0	31177898	A	G
27	chr27_31179066	0	31179066	C	G
27	chr27_31184386	0	31184386	G	C
27	chr27_31187089	0	31187089	C	G
27	chr27_31204789	0	31204789	C	A
27	chr27_31214123	0	31214123	G	A
27	chr27_31217729	0	31217729	T	C
27	chr27_31224667	0	31224667	C	G
27	chr27_31235091	0	31235091	A	G
27	chr27_31252872	0	31252872	T	G
27	chr27_31268034	0	31268034	C	T
27	chr27_31270025	0	31270025	C	T
27	chr27_31272160	0	31272160	T	C
27	chr27_31273340	0	31273340	T	C
27	chr27_31275762	0	31275762	C	T
27	chr27_31280619	0	31280619	C	G
27	chr27_31292888	0	31292888	A	C
27	chr27_31293097	0	31293097	C	T
27	chr27_31298147	0	31298147	G	A
27	chr27_31302530	0	31302530	C	T
27	chr27_31306441	0	31306441	C	G
27	chr27_31307355	0	31307355	C	G
27	chr27_31307444	0	31307444	G	A
27	chr27_31309493	0	31309493	T	C
27	chr27_31311216	0	31311216	A	C
27	chr27_31327898	0	31327898	C	T
27	chr27_31342454	0	31342454	G	T
27	chr27_31375640	0	31375640	A	G
27	chr27_31376371	0	31376371	T	C
27	chr27_31386135	0	31386135	T	C
27	chr27_31406213	0	31406213	T	C
27	chr27_31414155	0	31414155	G	C
27	chr27_31417335	0	31417335	A	G
27	chr27_31420347	0	31420347	C	T
27	chr27_31421898	0	31421898	G	A
27	chr27_31436837	0	31436837	T	C
27	chr27_31441208	0	31441208	A	G
27	chr27_31447376	0	31447376	T	C
27	chr27_31451639	0	31451639	G	T
27	chr27_31463106	0	31463106	A	G
27	chr27_31463356	0	31463356	T	C
27	chr27_31465168	0	31465168	G	T
27	chr27_31471059	0	31471059	G	T
27	chr27_31473742	0	31473742	C	A
27	chr27_31481864	0	31481864	C	T
27	chr27_31489071	0	31489071	G	A
27	chr27_31491805	0	31491805	A	T
27	chr27_31496417	0	31496417	G	A
27	chr27_31503738	0	31503738	T	A
27	chr27_31510732	0	31510732	T	G
27	chr27_31515164	0	31515164	G	A
27	chr27_31517098	0	31517098	G	A
27	chr27_31518965	0	31518965	G	A
27	chr27_31533586	0	31533586	C	A
27	chr27_31541104	0	31541104	G	A
27	chr27_31541346	0	31541346	G	A
27	chr27_31545773	0	31545773	A	G
27	chr27_31556089	0	31556089	T	C
27	chr27_31561820	0	31561820	A	G
27	chr27_31562831	0	31562831	G	T
27	chr27_31594687	0	31594687	C	T
27	chr27_31599543	0	31599543	C	G
27	chr27_31607162	0	31607162	T	A
27	chr27_31612451	0	31612451	C	A
27	chr27_31614472	0	31614472	G	T
27	chr27_31615620	0	31615620	G	A
27	chr27_31618934	0	31618934	C	T
27	chr27_31625923	0	31625923	T	C
27	chr27_31633299	0	31633299	T	C
27	chr27_31643793	0	31643793	T	A
27	chr27_31644863	0	31644863	G	C
27	chr27_31648884	0	31648884	A	G
27	chr27_31649376	0	31649376	G	A
27	chr27_31653585	0	31653585	G	A
27	chr27_31665472	0	31665472	C	T
27	chr27_31671237	0	31671237	C	T
27	chr27_31674388	0	31674388	C	A
27	chr27_31675569	0	31675569	T	C
27	chr27_31678931	0	31678931	T	C
27	chr27_31679590	0	31679590	A	G
27	chr27_31684280	0	31684280	T	C
27	chr27_31687281	0	31687281	G	A
27	chr27_31691257	0	31691257	G	T
27	chr27_31702772	0	31702772	T	C
27	chr27_31703711	0	31703711	G	T
27	chr27_31708731	0	31708731	G	A
27	chr27_31712774	0	31712774	G	A
27	chr27_31719280	0	31719280	G	T
27	chr27_31723605	0	31723605	C	A
27	chr27_31730919	0	31730919	C	G
27	chr27_31736467	0	31736467	G	C
27	chr27_31743214	0	31743214	G	A
27	chr27_31744778	0	31744778	C	G
27	chr27_31749100	0	31749100	C	T
27	chr27_31751521	0	31751521	G	A
27	chr27_31753654	0	31753654	T	C
27	chr27_31759909	0	31759909	A	G
27	chr27_31760539	0	31760539	T	G
27	chr27_31760689	0	31760689	C	A
27	chr27_31765351	0	31765351	C	T
27	chr27_31768176	0	31768176	T	C
27	chr27_31771391	0	31771391	G	A
27	chr27_31773014	0	31773014	C	T
27	chr27_31774755	0	31774755	T	A
27	chr27_31785171	0	31785171	G	T
27	chr27_31789814	0	31789814	G	A
27	chr27_31794572	0	31794572	T	A
27	chr27_31799581	0	31799581	A	G
27	chr27_31809419	0	31809419	G	A
27	chr27_31810230	0	31810230	C	T
27	chr27_31822204	0	31822204	T	G
27	chr27_31824609	0	31824609	T	G
27	chr27_31832489	0	31832489	T	C
27	chr27_31841908	0	31841908	C	T
27	chr27_31842313	0	31842313	G	A
27	chr27_31849881	0	31849881	C	T
27	chr27_31850347	0	31850347	C	T
27	chr27_31852885	0	31852885	A	C
27	chr27_31854183	0	31854183	A	T
27	chr27_31861897	0	31861897	G	T
27	chr27_31863432	0	31863432	A	G
27	chr27_31872414	0	31872414	T	C
27	chr27_31876772	0	31876772	G	T
27	chr27_31876807	0	31876807	T	C
27	chr27_31878917	0	31878917	A	G
27	chr27_31890747	0	31890747	A	C
27	chr27_31898498	0	31898498	T	C
27	chr27_31899733	0	31899733	A	T
27	chr27_31900062	0	31900062	G	T
27	chr27_31901835	0	31901835	T	C
27	chr27_31906078	0	31906078	G	T
27	chr27_31906409	0	31906409	A	G
27	chr27_31909658	0	31909658	G	T
27	chr27_31911830	0	31911830	C	A
27	chr27_31916999	0	31916999	A	G
27	chr27_31932153	0	31932153	A	T
27	chr27_31937211	0	31937211	G	T
27	chr27_31942402	0	31942402	C	A
27	chr27_31947320	0	31947320	G	A
27	chr27_31958110	0	31958110	T	C
27	chr27_31958290	0	31958290	A	G
27	chr27_31958768	0	31958768	C	T
27	chr27_31962486	0	31962486	T	G
27	chr27_31963351	0	31963351	C	T
27	chr27_31978667	0	31978667	T	C
27	chr27_31990767	0	31990767	T	C
27	chr27_32023710	0	32023710	A	G
27	chr27_32025520	0	32025520	C	T
27	chr27_32026357	0	32026357	C	T
27	chr27_32029926	0	32029926	G	A
27	chr27_32037336	0	32037336	G	C
27	chr27_32039061	0	32039061	G	C
27	chr27_32039104	0	32039104	G	C
27	chr27_32044475	0	32044475	T	C
27	chr27_32049345	0	32049345	G	T
27	chr27_32049477	0	32049477	C	G
27	chr27_32062897	0	32062897	G	A
27	chr27_32064503	0	32064503	G	A
27	chr27_32066637	0	32066637	G	A
27	chr27_32076167	0	32076167	T	C
27	chr27_32077440	0	32077440	C	G
27	chr27_32094774	0	32094774	C	T
27	chr27_32098409	0	32098409	G	C
27	chr27_32119678	0	32119678	T	C
27	chr27_32120043	0	32120043	A	G
27	chr27_32123556	0	32123556	A	G
27	chr27_32123969	0	32123969	C	T
27	chr27_32127818	0	32127818	G	A
27	chr27_32133221	0	32133221	T	G
27	chr27_32133692	0	32133692	G	C
27	chr27_32139358	0	32139358	T	C
27	chr27_32139582	0	32139582	C	T
27	chr27_32142237	0	32142237	G	C
27	chr27_32142457	0	32142457	A	G
27	chr27_32143964	0	32143964	G	A
27	chr27_32155136	0	32155136	C	G
27	chr27_32158286	0	32158286	C	T
27	chr27_32177930	0	32177930	C	A
27	chr27_32188500	0	32188500	T	G
27	chr27_32198488	0	32198488	A	C
27	chr27_32199433	0	32199433	T	C
27	chr27_32211960	0	32211960	A	G
27	chr27_32212482	0	32212482	A	G
27	chr27_32221609	0	32221609	G	C
27	chr27_32224506	0	32224506	T	G
27	chr27_32225477	0	32225477	G	A
27	chr27_32228991	0	32228991	G	A
27	chr27_32231358	0	32231358	T	C
27	chr27_32248646	0	32248646	T	G
27	chr27_32260188	0	32260188	C	A
27	chr27_32265829	0	32265829	A	G
27	chr27_32272685	0	32272685	C	G
27	chr27_32274828	0	32274828	T	C
27	chr27_32279777	0	32279777	A	G
27	chr27_32282565	0	32282565	T	C
27	chr27_32282963	0	32282963	A	G
27	chr27_32287598	0	32287598	C	A
27	chr27_32299551	0	32299551	A	C
27	chr27_32299763	0	32299763	T	A
27	chr27_32308102	0	32308102	C	G
27	chr27_32314793	0	32314793	A	C
27	chr27_32323096	0	32323096	T	C
27	chr27_32328320	0	32328320	C	T
27	chr27_32333395	0	32333395	T	C
27	chr27_32333907	0	32333907	G	T
27	chr27_32335566	0	32335566	T	C
27	chr27_32340592	0	32340592	C	T
27	chr27_32344756	0	32344756	G	A
27	chr27_32359435	0	32359435	A	G
27	chr27_32368611	0	32368611	A	C
27	chr27_32369011	0	32369011	G	A
27	chr27_32373794	0	32373794	T	C
27	chr27_32378805	0	32378805	G	C
27	chr27_32381623	0	32381623	C	A
27	chr27_32382114	0	32382114	C	G
27	chr27_32395481	0	32395481	G	A
27	chr27_32397316	0	32397316	G	A
27	chr27_32397715	0	32397715	T	C
27	chr27_32419428	0	32419428	C	G
27	chr27_32428625	0	32428625	C	T
27	chr27_32432635	0	32432635	C	T
27	chr27_32434321	0	32434321	G	A
27	chr27_32440833	0	32440833	C	T
27	chr27_32464394	0	32464394	G	A
27	chr27_32469863	0	32469863	G	T
27	chr27_32472238	0	32472238	C	A
27	chr27_32472526	0	32472526	C	T
27	chr27_32474400	0	32474400	A	G
27	chr27_32485316	0	32485316	A	G
27	chr27_32506282	0	32506282	T	C
27	chr27_32509433	0	32509433	A	G
27	chr27_32511677	0	32511677	G	A
27	chr27_32514706	0	32514706	G	T
27	chr27_32523293	0	32523293	T	C
27	chr27_32524431	0	32524431	G	A
27	chr27_32526678	0	32526678	T	C
27	chr27_32527264	0	32527264	T	C
27	chr27_32527921	0	32527921	G	A
27	chr27_32529665	0	32529665	T	A
27	chr27_32530343	0	32530343	T	C
27	chr27_32532275	0	32532275	T	C
27	chr27_32532918	0	32532918	C	G
27	chr27_32535550	0	32535550	C	T
27	chr27_32538095	0	32538095	G	A
27	chr27_32545395	0	32545395	G	C
27	chr27_32550605	0	32550605	T	C
27	chr27_32562015	0	32562015	C	T
27	chr27_32569855	0	32569855	C	T
27	chr27_32570558	0	32570558	C	G
27	chr27_32571431	0	32571431	T	C
27	chr27_32572341	0	32572341	G	T
27	chr27_32578290	0	32578290	A	G
27	chr27_32588222	0	32588222	T	C
27	chr27_32595298	0	32595298	T	C
27	chr27_32596709	0	32596709	C	A
27	chr27_32602317	0	32602317	G	T
27	chr27_32603524	0	32603524	G	C
27	chr27_32609375	0	32609375	T	C
27	chr27_32623659	0	32623659	C	T
27	chr27_32626629	0	32626629	T	C
27	chr27_32634230	0	32634230	C	A
27	chr27_32634689	0	32634689	A	G
27	chr27_32634759	0	32634759	A	C
27	chr27_32639094	0	32639094	G	A
27	chr27_32640115	0	32640115	T	C
27	chr27_32640737	0	32640737	A	G
27	chr27_32646506	0	32646506	G	A
27	chr27_32655989	0	32655989	C	G
27	chr27_32668066	0	32668066	T	G
27	chr27_32679109	0	32679109	A	G
27	chr27_32679590	0	32679590	G	A
27	chr27_32680285	0	32680285	G	A
27	chr27_32684537	0	32684537	A	G
27	chr27_32687349	0	32687349	C	T
27	chr27_32696957	0	32696957	C	G
27	chr27_32698178	0	32698178	C	T
27	chr27_32700623	0	32700623	G	C
27	chr27_32709462	0	32709462	A	C
27	chr27_32710821	0	32710821	A	G
27	chr27_32710889	0	32710889	T	C
27	chr27_32725636	0	32725636	A	C
27	chr27_32731120	0	32731120	G	A
27	chr27_32751342	0	32751342	G	C
27	chr27_32759400	0	32759400	T	C
27	chr27_32762909	0	32762909	T	G
27	chr27_32765218	0	32765218	C	A
27	chr27_32769688	0	32769688	T	G
27	chr27_32782939	0	32782939	A	G
27	chr27_32789854	0	32789854	T	C
27	chr27_32790397	0	32790397	C	T
27	chr27_32792642	0	32792642	T	G
27	chr27_32793086	0	32793086	A	G
27	chr27_32793702	0	32793702	T	C
27	chr27_32798317	0	32798317	A	G
27	chr27_32800947	0	32800947	G	A
27	chr27_32803233	0	32803233	A	G
27	chr27_32813295	0	32813295	A	G
27	chr27_32813398	0	32813398	T	A
27	chr27_32830117	0	32830117	T	C
27	chr27_32834424	0	32834424	A	G
27	chr27_32836838	0	32836838	C	T
27	chr27_32855285	0	32855285	C	T
27	chr27_32857485	0	32857485	T	C
27	chr27_32862085	0	32862085	C	T
27	chr27_32867081	0	32867081	A	C
27	chr27_32877182	0	32877182	C	G
27	chr27_32878070	0	32878070	C	T
27	chr27_32881788	0	32881788	C	T
27	chr27_32882817	0	32882817	C	A
27	chr27_32883213	0	32883213	G	A
27	chr27_32883730	0	32883730	G	T
27	chr27_32883908	0	32883908	T	G
27	chr27_32884677	0	32884677	T	C
27	chr27_32885321	0	32885321	A	T
27	chr27_32889004	0	32889004	A	C
27	chr27_32889501	0	32889501	A	T
27	chr27_32900426	0	32900426	T	A
27	chr27_32900496	0	32900496	C	T
27	chr27_32905013	0	32905013	T	G
27	chr27_32917577	0	32917577	A	G
27	chr27_32924291	0	32924291	C	T
27	chr27_32926227	0	32926227	A	T
27	chr27_32926576	0	32926576	T	C
27	chr27_32928308	0	32928308	A	G
27	chr27_32935763	0	32935763	G	A
27	chr27_32950647	0	32950647	C	T
27	chr27_32952375	0	32952375	A	C
27	chr27_32955888	0	32955888	C	T
27	chr27_32955947	0	32955947	G	A
27	chr27_32957022	0	32957022	G	A
27	chr27_32957633	0	32957633	G	A
27	chr27_32958896	0	32958896	C	T
27	chr27_32961005	0	32961005	T	C
27	chr27_32962061	0	32962061	T	C
27	chr27_32962399	0	32962399	C	G
27	chr27_32962450	0	32962450	C	G
27	chr27_32969328	0	32969328	T	C
27	chr27_32970779	0	32970779	A	G
27	chr27_32970885	0	32970885	G	A
27	chr27_32971436	0	32971436	G	A
27	chr27_32974844	0	32974844	T	C
27	chr27_32976608	0	32976608	T	C
27	chr27_32981115	0	32981115	G	A
27	chr27_32981184	0	32981184	C	G
27	chr27_32985660	0	32985660	T	C
27	chr27_32990436	0	32990436	T	C
27	chr27_32990474	0	32990474	T	C
27	chr27_33001692	0	33001692	C	A
27	chr27_33002452	0	33002452	A	G
27	chr27_33029965	0	33029965	C	T
27	chr27_33030992	0	33030992	G	A
27	chr27_33051848	0	33051848	T	C
27	chr27_33068558	0	33068558	C	A
27	chr27_33070231	0	33070231	A	G
27	chr27_33089023	0	33089023	T	C
27	chr27_33104635	0	33104635	A	G
27	chr27_33119667	0	33119667	A	G
27	chr27_33132704	0	33132704	G	A
27	chr27_33149211	0	33149211	A	G
27	chr27_33151027	0	33151027	A	G
27	chr27_33152309	0	33152309	C	T
27	chr27_33152464	0	33152464	A	C
27	chr27_33153296	0	33153296	G	T
27	chr27_33161321	0	33161321	T	C
27	chr27_33162189	0	33162189	G	A
27	chr27_33166256	0	33166256	T	G
27	chr27_33167011	0	33167011	G	C
27	chr27_33168148	0	33168148	T	C
27	chr27_33176850	0	33176850	T	C
27	chr27_33180870	0	33180870	A	G
27	chr27_33187853	0	33187853	C	T
27	chr27_33197949	0	33197949	A	G
27	chr27_33206589	0	33206589	A	G
27	chr27_33210469	0	33210469	C	T
27	chr27_33223976	0	33223976	T	C
27	chr27_33224839	0	33224839	G	A
27	chr27_33231477	0	33231477	A	G
27	chr27_33233490	0	33233490	G	C
27	chr27_33239673	0	33239673	T	C
27	chr27_33243347	0	33243347	C	T
27	chr27_33243365	0	33243365	T	A
27	chr27_33244528	0	33244528	A	C
27	chr27_33251166	0	33251166	C	T
27	chr27_33257101	0	33257101	A	G
27	chr27_33257221	0	33257221	G	C
27	chr27_33257933	0	33257933	G	A
27	chr27_33262604	0	33262604	A	G
27	chr27_33262607	0	33262607	C	T
27	chr27_33274279	0	33274279	G	A
27	chr27_33279712	0	33279712	A	G
27	chr27_33282700	0	33282700	G	A
27	chr27_33287643	0	33287643	G	A
27	chr27_33291309	0	33291309	A	G
27	chr27_33291348	0	33291348	A	G
27	chr27_33292825	0	33292825	G	C
27	chr27_33311478	0	33311478	A	G
27	chr27_33321223	0	33321223	T	C
27	chr27_33322069	0	33322069	A	C
27	chr27_33326364	0	33326364	A	C
27	chr27_33326774	0	33326774	A	G
27	chr27_33332271	0	33332271	A	C
27	chr27_33332624	0	33332624	C	G
27	chr27_33340597	0	33340597	A	G
27	chr27_33343220	0	33343220	T	C
27	chr27_33345819	0	33345819	T	A
27	chr27_33347308	0	33347308	A	C
27	chr27_33347765	0	33347765	T	C
27	chr27_33349778	0	33349778	A	C
27	chr27_33351346	0	33351346	G	T
27	chr27_33351363	0	33351363	C	G
27	chr27_33357819	0	33357819	G	A
27	chr27_33359092	0	33359092	G	C
27	chr27_33373598	0	33373598	C	T
27	chr27_33374248	0	33374248	C	T
27	chr27_33374863	0	33374863	G	A
27	chr27_33374919	0	33374919	C	T
27	chr27_33375431	0	33375431	G	A
27	chr27_33377099	0	33377099	T	C
27	chr27_33398660	0	33398660	C	T
27	chr27_33399919	0	33399919	A	G
27	chr27_33406235	0	33406235	G	A
27	chr27_33408823	0	33408823	T	C
27	chr27_33409191	0	33409191	T	C
27	chr27_33415101	0	33415101	G	T
27	chr27_33415989	0	33415989	G	A
27	chr27_33418362	0	33418362	A	G
27	chr27_33423100	0	33423100	T	C
27	chr27_33430442	0	33430442	A	C
27	chr27_33430911	0	33430911	C	G
27	chr27_33433183	0	33433183	G	C
27	chr27_33447124	0	33447124	A	G
27	chr27_33447470	0	33447470	A	G
27	chr27_33447733	0	33447733	T	G
27	chr27_33464241	0	33464241	C	T
27	chr27_33464634	0	33464634	C	T
27	chr27_33479162	0	33479162	T	G
27	chr27_33490437	0	33490437	A	G
27	chr27_33491010	0	33491010	G	A
27	chr27_33494012	0	33494012	C	G
27	chr27_33497807	0	33497807	T	A
27	chr27_33498161	0	33498161	C	T
27	chr27_33501199	0	33501199	T	C
27	chr27_33502222	0	33502222	G	A
27	chr27_33502696	0	33502696	C	T
27	chr27_33506398	0	33506398	G	A
27	chr27_33510908	0	33510908	G	C
27	chr27_33518271	0	33518271	A	C
27	chr27_33519277	0	33519277	T	C
27	chr27_33520208	0	33520208	C	A
27	chr27_33521493	0	33521493	T	C
27	chr27_33525804	0	33525804	C	T
27	chr27_33526538	0	33526538	A	G
27	chr27_33528380	0	33528380	T	A
27	chr27_33532151	0	33532151	A	G
27	chr27_33537355	0	33537355	A	G
27	chr27_33561867	0	33561867	A	G
27	chr27_33561998	0	33561998	T	C
27	chr27_33565570	0	33565570	T	C
27	chr27_33700743	0	33700743	T	C
27	chr27_33701761	0	33701761	G	A
27	chr27_33701918	0	33701918	A	G
27	chr27_33703625	0	33703625	T	A
27	chr27_33705518	0	33705518	T	C
27	chr27_33706773	0	33706773	G	C
27	chr27_33717347	0	33717347	A	G
27	chr27_33718373	0	33718373	G	A
27	chr27_33728950	0	33728950	G	A
27	chr27_33732070	0	33732070	A	G
27	chr27_33736960	0	33736960	G	A
27	chr27_33741371	0	33741371	C	T
27	chr27_33741537	0	33741537	A	C
27	chr27_33741942	0	33741942	A	G
27	chr27_33742230	0	33742230	T	C
27	chr27_33742689	0	33742689	G	C
27	chr27_33745235	0	33745235	G	A
27	chr27_33745582	0	33745582	T	A
27	chr27_33748050	0	33748050	T	C
27	chr27_33749957	0	33749957	C	T
27	chr27_33758235	0	33758235	G	C
27	chr27_33758373	0	33758373	A	G
27	chr27_33762280	0	33762280	A	G
27	chr27_33762339	0	33762339	T	C
27	chr27_33768181	0	33768181	G	T
27	chr27_33769422	0	33769422	A	C
27	chr27_33771814	0	33771814	A	G
27	chr27_33776362	0	33776362	T	C
27	chr27_33777190	0	33777190	A	C
27	chr27_33783127	0	33783127	T	A
27	chr27_33788151	0	33788151	G	A
27	chr27_33790269	0	33790269	G	C
27	chr27_33796091	0	33796091	C	A
27	chr27_33796335	0	33796335	T	C
27	chr27_33798987	0	33798987	T	C
27	chr27_33804585	0	33804585	A	G
27	chr27_33810445	0	33810445	A	G
27	chr27_33812844	0	33812844	T	C
27	chr27_33815125	0	33815125	G	A
27	chr27_33826628	0	33826628	C	T
27	chr27_33833425	0	33833425	T	C
27	chr27_33838996	0	33838996	G	T
27	chr27_33847854	0	33847854	C	G
27	chr27_33850419	0	33850419	T	C
27	chr27_33853052	0	33853052	T	C
27	chr27_33856128	0	33856128	G	T
27	chr27_33857656	0	33857656	G	A
27	chr27_33858103	0	33858103	A	C
27	chr27_33860429	0	33860429	G	A
27	chr27_33864111	0	33864111	A	G
27	chr27_33868716	0	33868716	C	A
27	chr27_33868959	0	33868959	C	G
27	chr27_33870121	0	33870121	T	C
27	chr27_33875740	0	33875740	A	G
27	chr27_33881897	0	33881897	G	A
27	chr27_33924559	0	33924559	C	G
27	chr27_33924733	0	33924733	C	G
27	chr27_33933559	0	33933559	T	C
27	chr27_33934990	0	33934990	T	C
27	chr27_33951605	0	33951605	T	C
27	chr27_33962462	0	33962462	G	A
27	chr27_33964936	0	33964936	C	T
27	chr27_33964946	0	33964946	G	A
27	chr27_33965554	0	33965554	A	G
27	chr27_33967757	0	33967757	G	A
27	chr27_33969078	0	33969078	T	C
27	chr27_33969245	0	33969245	C	T
27	chr27_33972475	0	33972475	C	G
27	chr27_33973225	0	33973225	T	C
27	chr27_33978607	0	33978607	T	C
27	chr27_33981247	0	33981247	A	G
27	chr27_33983537	0	33983537	T	C
27	chr27_33985043	0	33985043	C	T
27	chr27_33985856	0	33985856	T	C
27	chr27_33987361	0	33987361	G	A
27	chr27_33987781	0	33987781	A	G
27	chr27_33988114	0	33988114	T	C
27	chr27_33993837	0	33993837	T	A
27	chr27_34005283	0	34005283	C	T
27	chr27_34007137	0	34007137	C	T
27	chr27_34011496	0	34011496	T	C
27	chr27_34013986	0	34013986	A	G
27	chr27_34026563	0	34026563	C	A
27	chr27_34030626	0	34030626	A	G
27	chr27_34035371	0	34035371	A	T
27	chr27_34037073	0	34037073	T	C
27	chr27_34038687	0	34038687	C	T
27	chr27_34041800	0	34041800	T	C
27	chr27_34044122	0	34044122	C	T
27	chr27_34050730	0	34050730	C	T
27	chr27_34051482	0	34051482	A	C
27	chr27_34059846	0	34059846	G	C
27	chr27_34060447	0	34060447	G	T
27	chr27_34060785	0	34060785	A	G
27	chr27_34070123	0	34070123	A	T
27	chr27_34071471	0	34071471	T	C
27	chr27_34077220	0	34077220	A	T
27	chr27_34077604	0	34077604	A	C
27	chr27_34077817	0	34077817	T	C
27	chr27_34079133	0	34079133	C	T
27	chr27_34087750	0	34087750	G	T
27	chr27_34089230	0	34089230	A	G
27	chr27_34090865	0	34090865	C	T
27	chr27_34097960	0	34097960	A	C
27	chr27_34100304	0	34100304	C	A
27	chr27_34105506	0	34105506	T	C
27	chr27_34114107	0	34114107	T	G
27	chr27_34149041	0	34149041	A	G
27	chr27_34152779	0	34152779	C	T
27	chr27_34155963	0	34155963	A	C
27	chr27_34156897	0	34156897	G	A
27	chr27_34161042	0	34161042	A	T
27	chr27_34166160	0	34166160	C	G
27	chr27_34166373	0	34166373	T	A
27	chr27_34169079	0	34169079	C	T
27	chr27_34172542	0	34172542	G	C
27	chr27_34183909	0	34183909	A	G
27	chr27_34186991	0	34186991	C	T
27	chr27_34196006	0	34196006	C	A
27	chr27_34198507	0	34198507	G	A
27	chr27_34202287	0	34202287	A	G
27	chr27_34214406	0	34214406	A	G
27	chr27_34228797	0	34228797	T	C
27	chr27_34233219	0	34233219	C	T
27	chr27_34234556	0	34234556	C	T
27	chr27_34237696	0	34237696	T	C
27	chr27_34241963	0	34241963	C	G
27	chr27_34250712	0	34250712	G	C
27	chr27_34251648	0	34251648	G	A
27	chr27_34253842	0	34253842	A	G
27	chr27_34254737	0	34254737	G	T
27	chr27_34256539	0	34256539	T	C
27	chr27_34269839	0	34269839	G	A
27	chr27_34269856	0	34269856	G	A
27	chr27_34275083	0	34275083	T	A
27	chr27_34288991	0	34288991	T	C
27	chr27_34293018	0	34293018	G	C
27	chr27_34294586	0	34294586	A	G
27	chr27_34296186	0	34296186	C	A
27	chr27_34298104	0	34298104	C	T
27	chr27_34303109	0	34303109	A	G
27	chr27_34317928	0	34317928	G	C
27	chr27_34324629	0	34324629	G	C
27	chr27_34334963	0	34334963	T	C
27	chr27_34335151	0	34335151	C	T
27	chr27_34341803	0	34341803	A	G
27	chr27_34351439	0	34351439	T	C
27	chr27_34356746	0	34356746	A	G
27	chr27_34356859	0	34356859	A	T
27	chr27_34361117	0	34361117	A	C
27	chr27_34365894	0	34365894	T	C
27	chr27_34367895	0	34367895	G	A
27	chr27_34369793	0	34369793	T	C
27	chr27_34389407	0	34389407	C	T
27	chr27_34390679	0	34390679	G	A
27	chr27_34399617	0	34399617	A	T
27	chr27_34406886	0	34406886	G	A
27	chr27_34408266	0	34408266	C	A
27	chr27_34414227	0	34414227	A	G
27	chr27_34415246	0	34415246	G	T
27	chr27_34417206	0	34417206	T	C
27	chr27_34417786	0	34417786	C	A
27	chr27_34419802	0	34419802	G	A
27	chr27_34421266	0	34421266	C	T
27	chr27_34421267	0	34421267	A	G
27	chr27_34427407	0	34427407	A	G
27	chr27_34427572	0	34427572	T	C
27	chr27_34428082	0	34428082	G	A
27	chr27_34430295	0	34430295	C	T
27	chr27_34434156	0	34434156	G	A
27	chr27_34436137	0	34436137	T	C
27	chr27_34449687	0	34449687	G	T
27	chr27_34460085	0	34460085	C	T
27	chr27_34483115	0	34483115	C	G
27	chr27_34487276	0	34487276	G	A
27	chr27_34489314	0	34489314	C	G
27	chr27_34495502	0	34495502	T	C
27	chr27_34495877	0	34495877	A	G
27	chr27_34497777	0	34497777	C	A
27	chr27_34507150	0	34507150	G	A
27	chr27_34513588	0	34513588	C	G
27	chr27_34519078	0	34519078	T	G
27	chr27_34523471	0	34523471	C	A
27	chr27_34525654	0	34525654	G	A
27	chr27_34527059	0	34527059	G	A
27	chr27_34528457	0	34528457	G	T
27	chr27_34533115	0	34533115	G	A
27	chr27_34534764	0	34534764	C	T
27	chr27_34540845	0	34540845	C	T
27	chr27_34541315	0	34541315	G	A
27	chr27_34541806	0	34541806	G	C
27	chr27_34548331	0	34548331	T	C
27	chr27_34563800	0	34563800	T	C
27	chr27_34565105	0	34565105	A	G
27	chr27_34566616	0	34566616	C	T
27	chr27_34566917	0	34566917	T	C
27	chr27_34568053	0	34568053	A	T
27	chr27_34568081	0	34568081	G	A
27	chr27_34570596	0	34570596	G	A
27	chr27_34573447	0	34573447	G	C
27	chr27_34578745	0	34578745	T	C
27	chr27_34580046	0	34580046	G	A
27	chr27_34583161	0	34583161	G	T
27	chr27_34605515	0	34605515	A	G
27	chr27_34606891	0	34606891	G	A
27	chr27_34615797	0	34615797	C	A
27	chr27_34617395	0	34617395	T	C
27	chr27_34620798	0	34620798	C	A
27	chr27_34623617	0	34623617	G	C
27	chr27_34624754	0	34624754	T	A
27	chr27_34627875	0	34627875	T	C
27	chr27_34632183	0	34632183	A	C
27	chr27_34636791	0	34636791	A	G
27	chr27_34639495	0	34639495	G	A
27	chr27_34648144	0	34648144	T	C
27	chr27_34649458	0	34649458	C	G
27	chr27_34651549	0	34651549	G	A
27	chr27_34653417	0	34653417	A	C
27	chr27_34653588	0	34653588	C	T
27	chr27_34658284	0	34658284	C	A
27	chr27_34660591	0	34660591	G	C
27	chr27_34661441	0	34661441	A	G
27	chr27_34661745	0	34661745	C	T
27	chr27_34671289	0	34671289	T	C
27	chr27_34673763	0	34673763	C	T
27	chr27_34675427	0	34675427	C	T
27	chr27_34680310	0	34680310	T	C
27	chr27_34690156	0	34690156	A	G
27	chr27_34695791	0	34695791	A	G
27	chr27_34696451	0	34696451	C	T
27	chr27_34705745	0	34705745	T	C
27	chr27_34713869	0	34713869	T	C
27	chr27_34737627	0	34737627	C	T
27	chr27_34737767	0	34737767	T	C
27	chr27_34744653	0	34744653	C	G
27	chr27_34744879	0	34744879	C	T
27	chr27_34751122	0	34751122	G	A
27	chr27_34753925	0	34753925	G	C
27	chr27_34757452	0	34757452	C	T
27	chr27_34759536	0	34759536	A	G
27	chr27_34776834	0	34776834	G	A
27	chr27_34781148	0	34781148	T	A
27	chr27_34790135	0	34790135	A	C
27	chr27_34792569	0	34792569	C	G
27	chr27_34793557	0	34793557	T	C
27	chr27_34794394	0	34794394	T	G
27	chr27_34795526	0	34795526	G	A
27	chr27_34801238	0	34801238	G	A
27	chr27_34823190	0	34823190	C	T
27	chr27_34829054	0	34829054	T	G
27	chr27_34829601	0	34829601	G	C
27	chr27_34830062	0	34830062	C	T
27	chr27_34831903	0	34831903	A	G
27	chr27_34833901	0	34833901	A	C
27	chr27_34845057	0	34845057	C	A
27	chr27_34847623	0	34847623	T	C
27	chr27_34857421	0	34857421	C	A
27	chr27_34863198	0	34863198	G	A
27	chr27_34863469	0	34863469	C	T
27	chr27_34870787	0	34870787	T	C
27	chr27_34872623	0	34872623	C	T
27	chr27_34888995	0	34888995	T	C
27	chr27_34893367	0	34893367	C	T
27	chr27_34895557	0	34895557	C	T
27	chr27_34898031	0	34898031	T	G
27	chr27_34901659	0	34901659	T	G
27	chr27_34908120	0	34908120	G	A
27	chr27_34908313	0	34908313	T	C
27	chr27_34913309	0	34913309	G	A
27	chr27_34914489	0	34914489	C	T
27	chr27_34918031	0	34918031	G	A
27	chr27_34918740	0	34918740	G	A
27	chr27_34925066	0	34925066	T	A
27	chr27_34937458	0	34937458	C	A
27	chr27_34938441	0	34938441	A	G
27	chr27_34951202	0	34951202	A	G
27	chr27_34957636	0	34957636	C	A
27	chr27_34962187	0	34962187	A	G
27	chr27_34964321	0	34964321	G	A
27	chr27_34967423	0	34967423	G	A
27	chr27_34970759	0	34970759	C	T
27	chr27_34971532	0	34971532	C	T
27	chr27_34976239	0	34976239	T	C
27	chr27_34980122	0	34980122	T	C
27	chr27_34987359	0	34987359	G	A
27	chr27_34989515	0	34989515	T	C
27	chr27_34989680	0	34989680	A	G
27	chr27_34990563	0	34990563	G	A
27	chr27_35005215	0	35005215	T	C
27	chr27_35005788	0	35005788	A	G
27	chr27_35018572	0	35018572	G	T
27	chr27_35023201	0	35023201	T	G
27	chr27_35030251	0	35030251	C	T
27	chr27_35031828	0	35031828	C	G
27	chr27_35035168	0	35035168	A	G
27	chr27_35035775	0	35035775	T	C
27	chr27_35037648	0	35037648	T	C
27	chr27_35050349	0	35050349	T	C
27	chr27_35051437	0	35051437	T	A
27	chr27_35057553	0	35057553	T	C
27	chr27_35058524	0	35058524	A	G
27	chr27_35064666	0	35064666	T	G
27	chr27_35074359	0	35074359	A	T
27	chr27_35076663	0	35076663	T	C
27	chr27_35079074	0	35079074	C	G
27	chr27_35084026	0	35084026	A	T
27	chr27_35084367	0	35084367	T	A
27	chr27_35103844	0	35103844	G	C
27	chr27_35107412	0	35107412	A	G
27	chr27_35119599	0	35119599	T	A
27	chr27_35129919	0	35129919	G	A
27	chr27_35133517	0	35133517	C	T
27	chr27_35134112	0	35134112	T	C
27	chr27_35135599	0	35135599	G	T
27	chr27_35138514	0	35138514	T	C
27	chr27_35139900	0	35139900	C	T
27	chr27_35155605	0	35155605	T	C
27	chr27_35160054	0	35160054	A	G
27	chr27_35161083	0	35161083	T	A
27	chr27_35163063	0	35163063	G	A
27	chr27_35165697	0	35165697	C	G
27	chr27_35168031	0	35168031	G	A
27	chr27_35170017	0	35170017	T	G
27	chr27_35196395	0	35196395	A	T
27	chr27_35202404	0	35202404	G	A
27	chr27_35203162	0	35203162	T	C
27	chr27_35213807	0	35213807	G	A
27	chr27_35225879	0	35225879	T	A
27	chr27_35227968	0	35227968	G	T
27	chr27_35228079	0	35228079	C	T
27	chr27_35233512	0	35233512	G	A
27	chr27_35235565	0	35235565	C	T
27	chr27_35249076	0	35249076	G	T
27	chr27_35250151	0	35250151	T	C
27	chr27_35253902	0	35253902	G	T
27	chr27_35256145	0	35256145	A	C
27	chr27_35262745	0	35262745	G	C
27	chr27_35269149	0	35269149	G	A
27	chr27_35279721	0	35279721	G	A
27	chr27_35281364	0	35281364	A	G
27	chr27_35287454	0	35287454	G	A
27	chr27_35293802	0	35293802	A	G
27	chr27_35301153	0	35301153	T	G
27	chr27_35310863	0	35310863	T	C
27	chr27_35316859	0	35316859	G	A
27	chr27_35319694	0	35319694	G	A
27	chr27_35324333	0	35324333	C	T
27	chr27_35331157	0	35331157	A	G
27	chr27_35348200	0	35348200	C	A
27	chr27_35355587	0	35355587	C	T
27	chr27_35362791	0	35362791	C	T
27	chr27_35364863	0	35364863	C	T
27	chr27_35365710	0	35365710	G	A
27	chr27_35371194	0	35371194	A	C
27	chr27_35388619	0	35388619	G	A
27	chr27_35399194	0	35399194	T	G
27	chr27_35400175	0	35400175	G	A
27	chr27_35401636	0	35401636	C	T
27	chr27_35404134	0	35404134	C	A
27	chr27_35407225	0	35407225	G	A
27	chr27_35415513	0	35415513	T	C
27	chr27_35417973	0	35417973	T	C
27	chr27_35425823	0	35425823	T	C
27	chr27_35426440	0	35426440	G	A
27	chr27_35429119	0	35429119	G	A
27	chr27_35439537	0	35439537	G	A
27	chr27_35440090	0	35440090	T	G
27	chr27_35443115	0	35443115	A	G
27	chr27_35452330	0	35452330	A	G
27	chr27_35458419	0	35458419	T	C
27	chr27_35460024	0	35460024	T	C
27	chr27_35465749	0	35465749	G	T
27	chr27_35478953	0	35478953	A	C
27	chr27_35488480	0	35488480	G	A
27	chr27_35490379	0	35490379	G	A
27	chr27_35494988	0	35494988	T	C
27	chr27_35498685	0	35498685	C	T
27	chr27_35510763	0	35510763	C	T
27	chr27_35517429	0	35517429	C	T
27	chr27_35521278	0	35521278	G	A
27	chr27_35525013	0	35525013	T	C
27	chr27_35525621	0	35525621	C	T
27	chr27_35530511	0	35530511	A	T
27	chr27_35536744	0	35536744	A	G
27	chr27_35542540	0	35542540	G	A
27	chr27_35547065	0	35547065	C	T
27	chr27_35551915	0	35551915	C	T
27	chr27_35556588	0	35556588	T	C
27	chr27_35560501	0	35560501	C	T
27	chr27_35564255	0	35564255	A	G
27	chr27_35566904	0	35566904	A	G
27	chr27_35567664	0	35567664	G	T
27	chr27_35569246	0	35569246	C	T
27	chr27_35569731	0	35569731	A	G
27	chr27_35580046	0	35580046	A	T
27	chr27_35581996	0	35581996	C	A
27	chr27_35583911	0	35583911	A	C
27	chr27_35590855	0	35590855	A	C
27	chr27_35604990	0	35604990	G	A
27	chr27_35605873	0	35605873	T	C
27	chr27_35606365	0	35606365	T	C
27	chr27_35615940	0	35615940	G	C
27	chr27_35617265	0	35617265	A	G
27	chr27_35619053	0	35619053	A	G
27	chr27_35643350	0	35643350	C	T
27	chr27_35645043	0	35645043	C	T
27	chr27_35652601	0	35652601	A	G
27	chr27_35653030	0	35653030	G	A
27	chr27_35654873	0	35654873	G	A
27	chr27_35656063	0	35656063	A	G
27	chr27_35685717	0	35685717	C	T
27	chr27_35686384	0	35686384	G	A
27	chr27_35687559	0	35687559	G	A
27	chr27_35689174	0	35689174	A	G
27	chr27_35693447	0	35693447	A	C
27	chr27_35693900	0	35693900	G	A
27	chr27_35698574	0	35698574	G	A
27	chr27_35702768	0	35702768	C	T
27	chr27_35712313	0	35712313	C	T
27	chr27_35713204	0	35713204	A	T
27	chr27_35721380	0	35721380	T	A
27	chr27_35724356	0	35724356	T	A
27	chr27_35744978	0	35744978	A	G
27	chr27_35745414	0	35745414	C	T
27	chr27_35747792	0	35747792	A	C
27	chr27_35748790	0	35748790	A	C
27	chr27_35751496	0	35751496	T	A
27	chr27_35751570	0	35751570	G	T
27	chr27_35755680	0	35755680	G	A
27	chr27_35763412	0	35763412	G	T
27	chr27_35766602	0	35766602	A	G
27	chr27_35776005	0	35776005	A	C
27	chr27_35782950	0	35782950	T	G
27	chr27_35786258	0	35786258	A	G
27	chr27_35786444	0	35786444	G	A
27	chr27_35786667	0	35786667	C	T
27	chr27_35794724	0	35794724	A	G
27	chr27_35799186	0	35799186	C	T
27	chr27_35800175	0	35800175	C	A
27	chr27_35814908	0	35814908	A	T
27	chr27_35818241	0	35818241	T	C
27	chr27_35820437	0	35820437	T	C
27	chr27_35828496	0	35828496	C	A
27	chr27_35832853	0	35832853	A	C
27	chr27_35834406	0	35834406	A	G
27	chr27_35835450	0	35835450	G	A
27	chr27_35841000	0	35841000	C	T
27	chr27_35844500	0	35844500	C	T
27	chr27_35844557	0	35844557	T	C
27	chr27_35845572	0	35845572	G	C
27	chr27_35845866	0	35845866	G	A
27	chr27_35850302	0	35850302	A	T
27	chr27_35851491	0	35851491	G	C
27	chr27_35856444	0	35856444	T	C
27	chr27_35856593	0	35856593	G	A
27	chr27_35869396	0	35869396	C	G
27	chr27_35871996	0	35871996	T	G
27	chr27_35877624	0	35877624	T	C
27	chr27_35881314	0	35881314	A	T
27	chr27_35889475	0	35889475	A	T
27	chr27_35895012	0	35895012	C	T
27	chr27_35897804	0	35897804	C	T
27	chr27_35902481	0	35902481	T	C
27	chr27_35906245	0	35906245	C	A
27	chr27_35909304	0	35909304	A	G
27	chr27_35914753	0	35914753	C	T
27	chr27_35929577	0	35929577	T	G
27	chr27_35930796	0	35930796	A	G
27	chr27_35931512	0	35931512	A	G
27	chr27_35934038	0	35934038	G	T
27	chr27_35936487	0	35936487	T	C
27	chr27_35945678	0	35945678	G	A
27	chr27_35947452	0	35947452	G	C
27	chr27_35951310	0	35951310	G	A
27	chr27_35952388	0	35952388	A	T
27	chr27_35959169	0	35959169	A	G
27	chr27_35962636	0	35962636	T	C
27	chr27_35962650	0	35962650	A	G
27	chr27_35974073	0	35974073	C	T
27	chr27_35982557	0	35982557	G	C
27	chr27_35984424	0	35984424	T	C
27	chr27_35987345	0	35987345	C	A
27	chr27_35988859	0	35988859	G	A
27	chr27_35994651	0	35994651	A	G
27	chr27_35998566	0	35998566	T	C
27	chr27_36002717	0	36002717	G	C
27	chr27_36023437	0	36023437	A	G
27	chr27_36025932	0	36025932	C	T
27	chr27_36028647	0	36028647	A	G
27	chr27_36032982	0	36032982	A	G
27	chr27_36043780	0	36043780	G	A
27	chr27_36044524	0	36044524	C	A
27	chr27_36044667	0	36044667	C	T
27	chr27_36045945	0	36045945	A	G
27	chr27_36054956	0	36054956	G	A
27	chr27_36056923	0	36056923	T	C
27	chr27_36059516	0	36059516	G	A
27	chr27_36060882	0	36060882	A	T
27	chr27_36061421	0	36061421	A	G
27	chr27_36075008	0	36075008	G	A
27	chr27_36094036	0	36094036	G	A
27	chr27_36094426	0	36094426	A	G
27	chr27_36104673	0	36104673	A	G
27	chr27_36115735	0	36115735	A	G
27	chr27_36117119	0	36117119	A	T
27	chr27_36123426	0	36123426	C	G
27	chr27_36126543	0	36126543	A	G
27	chr27_36133717	0	36133717	G	C
27	chr27_36138353	0	36138353	T	A
27	chr27_36139138	0	36139138	C	G
27	chr27_36144573	0	36144573	C	G
27	chr27_36145428	0	36145428	A	T
27	chr27_36146073	0	36146073	C	T
27	chr27_36146613	0	36146613	G	A
27	chr27_36149659	0	36149659	A	G
27	chr27_36151673	0	36151673	G	T
27	chr27_36152706	0	36152706	G	T
27	chr27_36155941	0	36155941	A	G
27	chr27_36156510	0	36156510	A	G
27	chr27_36157599	0	36157599	T	A
27	chr27_36165774	0	36165774	C	T
27	chr27_36166955	0	36166955	A	C
27	chr27_36170216	0	36170216	T	G
27	chr27_36172183	0	36172183	G	A
27	chr27_36177417	0	36177417	C	T
27	chr27_36179532	0	36179532	T	C
27	chr27_36181343	0	36181343	A	C
27	chr27_36193097	0	36193097	T	C
27	chr27_36196787	0	36196787	G	C
27	chr27_36200660	0	36200660	A	G
27	chr27_36203806	0	36203806	T	G
27	chr27_36204296	0	36204296	C	A
27	chr27_36212314	0	36212314	C	A
27	chr27_36219231	0	36219231	A	C
27	chr27_36223702	0	36223702	A	G
27	chr27_36225082	0	36225082	C	T
27	chr27_36247648	0	36247648	A	G
27	chr27_36249484	0	36249484	A	C
27	chr27_36253679	0	36253679	T	G
27	chr27_36262688	0	36262688	A	G
27	chr27_36275501	0	36275501	A	G
27	chr27_36283545	0	36283545	T	C
27	chr27_36284572	0	36284572	A	G
27	chr27_36286863	0	36286863	A	G
27	chr27_36290135	0	36290135	T	C
27	chr27_36294321	0	36294321	T	A
27	chr27_36297593	0	36297593	G	A
27	chr27_36308716	0	36308716	A	G
27	chr27_36309763	0	36309763	T	C
27	chr27_36312323	0	36312323	G	A
27	chr27_36313303	0	36313303	G	C
27	chr27_36316558	0	36316558	G	A
27	chr27_36324748	0	36324748	T	G
27	chr27_36329382	0	36329382	C	G
27	chr27_36333353	0	36333353	T	C
27	chr27_36333513	0	36333513	T	G
27	chr27_36333767	0	36333767	A	G
27	chr27_36341458	0	36341458	A	G
27	chr27_36341535	0	36341535	G	A
27	chr27_36344859	0	36344859	T	G
27	chr27_36347122	0	36347122	G	T
27	chr27_36355125	0	36355125	T	G
27	chr27_36355691	0	36355691	T	A
27	chr27_36357852	0	36357852	G	A
27	chr27_36358282	0	36358282	G	A
27	chr27_36363924	0	36363924	C	G
27	chr27_36369536	0	36369536	T	C
27	chr27_36397666	0	36397666	G	A
27	chr27_36410252	0	36410252	G	C
27	chr27_36412647	0	36412647	T	C
27	chr27_36417026	0	36417026	G	C
27	chr27_36427185	0	36427185	A	G
27	chr27_36436619	0	36436619	T	C
27	chr27_36446745	0	36446745	C	A
27	chr27_36452398	0	36452398	T	C
27	chr27_36453021	0	36453021	A	G
27	chr27_36454024	0	36454024	G	A
27	chr27_36458397	0	36458397	T	G
27	chr27_36459403	0	36459403	C	T
27	chr27_36464991	0	36464991	A	G
27	chr27_36465905	0	36465905	C	T
27	chr27_36483045	0	36483045	G	A
27	chr27_36491187	0	36491187	C	T
27	chr27_36493567	0	36493567	A	G
27	chr27_36503361	0	36503361	G	A
27	chr27_36509687	0	36509687	A	C
27	chr27_36511571	0	36511571	C	G
27	chr27_36517244	0	36517244	G	A
27	chr27_36518273	0	36518273	G	A
27	chr27_36528865	0	36528865	G	A
27	chr27_36530890	0	36530890	C	T
27	chr27_36550605	0	36550605	G	A
27	chr27_36550885	0	36550885	A	T
27	chr27_36552535	0	36552535	T	C
27	chr27_36552855	0	36552855	C	T
27	chr27_36554921	0	36554921	C	T
27	chr27_36556181	0	36556181	G	A
27	chr27_36565069	0	36565069	C	T
27	chr27_36570295	0	36570295	T	C
27	chr27_36582566	0	36582566	C	T
27	chr27_36594797	0	36594797	A	G
27	chr27_36601089	0	36601089	T	C
27	chr27_36602647	0	36602647	T	C
27	chr27_36605164	0	36605164	T	C
27	chr27_36609216	0	36609216	G	A
27	chr27_36611801	0	36611801	G	C
27	chr27_36612581	0	36612581	T	C
27	chr27_36618587	0	36618587	A	G
27	chr27_36621496	0	36621496	T	G
27	chr27_36623425	0	36623425	T	C
27	chr27_36636738	0	36636738	A	G
27	chr27_36641962	0	36641962	C	G
27	chr27_36645746	0	36645746	T	C
27	chr27_36647681	0	36647681	C	T
27	chr27_36648153	0	36648153	T	G
27	chr27_36655130	0	36655130	C	A
27	chr27_36665314	0	36665314	C	T
27	chr27_36671571	0	36671571	T	C
27	chr27_36672587	0	36672587	T	C
27	chr27_36672633	0	36672633	T	G
27	chr27_36673178	0	36673178	T	G
27	chr27_36680073	0	36680073	G	A
27	chr27_36687235	0	36687235	T	A
27	chr27_36694640	0	36694640	T	C
27	chr27_36701210	0	36701210	A	G
27	chr27_36701556	0	36701556	G	A
27	chr27_36706378	0	36706378	C	T
27	chr27_36706456	0	36706456	A	G
27	chr27_36709591	0	36709591	C	G
27	chr27_36710738	0	36710738	A	G
27	chr27_36719420	0	36719420	A	G
27	chr27_36735176	0	36735176	A	G
27	chr27_36740486	0	36740486	T	C
27	chr27_36744696	0	36744696	A	G
27	chr27_36748026	0	36748026	T	C
27	chr27_36748359	0	36748359	G	A
27	chr27_36759155	0	36759155	A	G
27	chr27_36770352	0	36770352	G	A
27	chr27_36772112	0	36772112	A	G
27	chr27_36784015	0	36784015	T	C
27	chr27_36785884	0	36785884	T	A
27	chr27_36787299	0	36787299	G	A
27	chr27_36787382	0	36787382	A	G
27	chr27_36789156	0	36789156	T	C
27	chr27_36795464	0	36795464	T	C
27	chr27_36796362	0	36796362	A	C
27	chr27_36797114	0	36797114	T	C
27	chr27_36798989	0	36798989	A	G
27	chr27_36810927	0	36810927	T	C
27	chr27_36811340	0	36811340	A	G
27	chr27_36813144	0	36813144	C	T
27	chr27_36815259	0	36815259	G	C
27	chr27_36815988	0	36815988	A	T
27	chr27_36822657	0	36822657	C	T
27	chr27_36829892	0	36829892	A	G
27	chr27_36832033	0	36832033	G	T
27	chr27_36832715	0	36832715	A	G
27	chr27_36840703	0	36840703	C	A
27	chr27_36843928	0	36843928	C	G
27	chr27_36846213	0	36846213	C	G
27	chr27_36846309	0	36846309	A	G
27	chr27_36859801	0	36859801	A	G
27	chr27_36861793	0	36861793	A	G
27	chr27_36869296	0	36869296	T	C
27	chr27_36878563	0	36878563	A	T
27	chr27_36879856	0	36879856	C	T
27	chr27_36879950	0	36879950	A	C
27	chr27_36881960	0	36881960	G	C
27	chr27_36890129	0	36890129	G	A
27	chr27_36894027	0	36894027	T	C
27	chr27_36894646	0	36894646	C	G
27	chr27_36904278	0	36904278	G	C
27	chr27_36915815	0	36915815	T	C
27	chr27_36923978	0	36923978	A	G
27	chr27_36927813	0	36927813	T	C
27	chr27_36928535	0	36928535	G	A
27	chr27_36928993	0	36928993	G	A
27	chr27_36933290	0	36933290	T	C
27	chr27_36935955	0	36935955	T	G
27	chr27_36939250	0	36939250	G	T
27	chr27_36943139	0	36943139	G	T
27	chr27_36946827	0	36946827	A	G
27	chr27_36956728	0	36956728	T	C
27	chr27_36970709	0	36970709	A	G
27	chr27_36970733	0	36970733	G	T
27	chr27_36970818	0	36970818	A	C
27	chr27_36973632	0	36973632	T	C
27	chr27_36974168	0	36974168	G	T
27	chr27_36976735	0	36976735	A	G
27	chr27_36977138	0	36977138	G	A
27	chr27_36979568	0	36979568	A	G
27	chr27_36981110	0	36981110	C	T
27	chr27_36982709	0	36982709	C	A
27	chr27_36998355	0	36998355	G	C
27	chr27_37000314	0	37000314	G	A
27	chr27_37002101	0	37002101	A	G
27	chr27_37006186	0	37006186	G	A
27	chr27_37008673	0	37008673	G	A
27	chr27_37016374	0	37016374	T	C
27	chr27_37027073	0	37027073	T	C
27	chr27_37027605	0	37027605	T	G
27	chr27_37033087	0	37033087	A	G
27	chr27_37033204	0	37033204	G	A
27	chr27_37033253	0	37033253	G	A
27	chr27_37038331	0	37038331	T	C
27	chr27_37041272	0	37041272	T	C
27	chr27_37054518	0	37054518	A	G
27	chr27_37064387	0	37064387	A	C
27	chr27_37066008	0	37066008	C	G
27	chr27_37073038	0	37073038	A	G
27	chr27_37077168	0	37077168	C	A
27	chr27_37079155	0	37079155	G	A
27	chr27_37081316	0	37081316	C	A
27	chr27_37085643	0	37085643	A	G
27	chr27_37086239	0	37086239	C	T
27	chr27_37086901	0	37086901	A	G
27	chr27_37090971	0	37090971	T	C
27	chr27_37094225	0	37094225	G	T
27	chr27_37097077	0	37097077	T	G
27	chr27_37097123	0	37097123	C	A
27	chr27_37108457	0	37108457	G	T
27	chr27_37113158	0	37113158	A	G
27	chr27_37119480	0	37119480	T	C
27	chr27_37119561	0	37119561	C	T
27	chr27_37123364	0	37123364	T	A
27	chr27_37140820	0	37140820	A	G
27	chr27_37152904	0	37152904	A	G
27	chr27_37169580	0	37169580	A	G
27	chr27_37180647	0	37180647	A	C
27	chr27_37183558	0	37183558	G	A
27	chr27_37187263	0	37187263	A	T
27	chr27_37187610	0	37187610	T	C
27	chr27_37191846	0	37191846	C	T
27	chr27_37193089	0	37193089	G	A
27	chr27_37194710	0	37194710	T	C
27	chr27_37197315	0	37197315	T	C
27	chr27_37203181	0	37203181	C	A
27	chr27_37203388	0	37203388	G	A
27	chr27_37205211	0	37205211	G	T
27	chr27_37217750	0	37217750	G	A
27	chr27_37231016	0	37231016	G	T
27	chr27_37244983	0	37244983	A	G
27	chr27_37245067	0	37245067	A	G
27	chr27_37245617	0	37245617	C	T
27	chr27_37249433	0	37249433	A	G
27	chr27_37252713	0	37252713	A	C
27	chr27_37255780	0	37255780	G	A
27	chr27_37256859	0	37256859	A	G
27	chr27_37260321	0	37260321	A	G
27	chr27_37262294	0	37262294	T	C
27	chr27_37266050	0	37266050	G	A
27	chr27_37271306	0	37271306	G	C
27	chr27_37272698	0	37272698	A	G
27	chr27_37275486	0	37275486	C	T
27	chr27_37277757	0	37277757	A	G
27	chr27_37283616	0	37283616	C	A
27	chr27_37283617	0	37283617	T	G
27	chr27_37297593	0	37297593	C	T
27	chr27_37298612	0	37298612	T	C
27	chr27_37301348	0	37301348	C	T
27	chr27_37308817	0	37308817	G	A
27	chr27_37308966	0	37308966	G	A
27	chr27_37309811	0	37309811	G	A
27	chr27_37310720	0	37310720	A	C
27	chr27_37311880	0	37311880	A	G
27	chr27_37312967	0	37312967	G	T
27	chr27_37316071	0	37316071	A	G
27	chr27_37317697	0	37317697	T	C
27	chr27_37317809	0	37317809	T	C
27	chr27_37324889	0	37324889	G	A
27	chr27_37329886	0	37329886	A	G
27	chr27_37333581	0	37333581	A	G
27	chr27_37334074	0	37334074	A	G
27	chr27_37347298	0	37347298	A	G
27	chr27_37348492	0	37348492	T	A
27	chr27_37351240	0	37351240	A	C
27	chr27_37362985	0	37362985	C	A
27	chr27_37366826	0	37366826	C	T
27	chr27_37376938	0	37376938	G	T
27	chr27_37378303	0	37378303	T	A
27	chr27_37396009	0	37396009	T	C
27	chr27_37404437	0	37404437	T	C
27	chr27_37405112	0	37405112	G	C
27	chr27_37405157	0	37405157	T	C
27	chr27_37407544	0	37407544	A	G
27	chr27_37409747	0	37409747	G	A
27	chr27_37416402	0	37416402	A	T
27	chr27_37416729	0	37416729	T	C
27	chr27_37418193	0	37418193	T	C
27	chr27_37420094	0	37420094	T	C
27	chr27_37430525	0	37430525	G	A
27	chr27_37434170	0	37434170	G	A
27	chr27_37437839	0	37437839	A	C
27	chr27_37442001	0	37442001	A	G
27	chr27_37443350	0	37443350	T	C
27	chr27_37451493	0	37451493	A	G
27	chr27_37451640	0	37451640	T	C
27	chr27_37452951	0	37452951	T	C
27	chr27_37454137	0	37454137	T	C
27	chr27_37456226	0	37456226	T	C
27	chr27_37458002	0	37458002	T	G
27	chr27_37458018	0	37458018	A	G
27	chr27_37461002	0	37461002	G	T
27	chr27_37462851	0	37462851	G	A
27	chr27_37466389	0	37466389	T	C
27	chr27_37467676	0	37467676	A	G
27	chr27_37483114	0	37483114	A	G
27	chr27_37493331	0	37493331	A	G
27	chr27_37497937	0	37497937	A	G
27	chr27_37504531	0	37504531	C	T
27	chr27_37504542	0	37504542	C	G
27	chr27_37505493	0	37505493	T	C
27	chr27_37505564	0	37505564	T	C
27	chr27_37505861	0	37505861	G	A
27	chr27_37506809	0	37506809	T	C
27	chr27_37509358	0	37509358	A	G
27	chr27_37510135	0	37510135	A	G
27	chr27_37511124	0	37511124	T	C
27	chr27_37513412	0	37513412	A	G
27	chr27_37514659	0	37514659	C	A
27	chr27_37520571	0	37520571	T	G
27	chr27_37534979	0	37534979	G	A
27	chr27_37535554	0	37535554	A	T
27	chr27_37535765	0	37535765	T	C
27	chr27_37540158	0	37540158	G	T
27	chr27_37541009	0	37541009	G	A
27	chr27_37541116	0	37541116	C	T
27	chr27_37541646	0	37541646	C	T
27	chr27_37542146	0	37542146	T	C
27	chr27_37554917	0	37554917	T	C
27	chr27_37557046	0	37557046	T	C
27	chr27_37557277	0	37557277	C	T
27	chr27_37563127	0	37563127	G	A
27	chr27_37573925	0	37573925	A	G
27	chr27_37575070	0	37575070	G	A
27	chr27_37581959	0	37581959	C	A
27	chr27_37585513	0	37585513	T	C
27	chr27_37588499	0	37588499	A	G
27	chr27_37588555	0	37588555	C	G
27	chr27_37590980	0	37590980	G	A
27	chr27_37612712	0	37612712	C	T
27	chr27_37622019	0	37622019	A	G
27	chr27_37625613	0	37625613	G	C
27	chr27_37628084	0	37628084	T	A
27	chr27_37643672	0	37643672	G	A
27	chr27_37643711	0	37643711	A	G
27	chr27_37644342	0	37644342	T	C
27	chr27_37648788	0	37648788	T	G
27	chr27_37657276	0	37657276	G	T
27	chr27_37669651	0	37669651	T	C
27	chr27_37679777	0	37679777	C	T
27	chr27_37681172	0	37681172	A	G
27	chr27_37683491	0	37683491	G	C
27	chr27_37684570	0	37684570	G	C
27	chr27_37686580	0	37686580	A	G
27	chr27_37689076	0	37689076	A	G
27	chr27_37689439	0	37689439	A	G
27	chr27_37690231	0	37690231	A	G
27	chr27_37692329	0	37692329	C	T
27	chr27_37692918	0	37692918	T	C
27	chr27_37698224	0	37698224	A	C
27	chr27_37700835	0	37700835	T	A
27	chr27_37701958	0	37701958	G	A
27	chr27_37713639	0	37713639	C	G
27	chr27_37721475	0	37721475	C	T
27	chr27_37721777	0	37721777	T	G
27	chr27_37731947	0	37731947	C	T
27	chr27_37732109	0	37732109	G	C
27	chr27_37738322	0	37738322	G	A
27	chr27_37741015	0	37741015	G	A
27	chr27_37746522	0	37746522	G	A
27	chr27_37746692	0	37746692	A	G
27	chr27_37752212	0	37752212	A	G
27	chr27_37759232	0	37759232	G	T
27	chr27_37760230	0	37760230	T	A
27	chr27_37760239	0	37760239	A	G
27	chr27_37769002	0	37769002	G	A
27	chr27_37772381	0	37772381	G	A
27	chr27_37772485	0	37772485	A	G
27	chr27_37786159	0	37786159	A	G
27	chr27_37787758	0	37787758	A	G
27	chr27_37796552	0	37796552	C	T
27	chr27_37805957	0	37805957	A	G
27	chr27_37811793	0	37811793	A	G
27	chr27_37811966	0	37811966	G	A
27	chr27_37820010	0	37820010	A	G
27	chr27_37821434	0	37821434	A	C
27	chr27_37822829	0	37822829	A	C
27	chr27_37825854	0	37825854	C	T
27	chr27_37826249	0	37826249	A	C
27	chr27_37832838	0	37832838	G	A
27	chr27_37841032	0	37841032	G	A
27	chr27_37841798	0	37841798	G	A
27	chr27_37844669	0	37844669	T	C
27	chr27_37852250	0	37852250	A	G
27	chr27_37856918	0	37856918	A	G
27	chr27_37856955	0	37856955	T	C
27	chr27_37858091	0	37858091	A	G
27	chr27_37860105	0	37860105	T	C
27	chr27_37863821	0	37863821	T	C
27	chr27_37868362	0	37868362	T	C
27	chr27_37879261	0	37879261	T	C
27	chr27_37882709	0	37882709	G	A
27	chr27_37885258	0	37885258	C	T
27	chr27_37893196	0	37893196	C	G
27	chr27_37905437	0	37905437	A	T
27	chr27_37910989	0	37910989	A	G
27	chr27_37918328	0	37918328	T	C
27	chr27_37920360	0	37920360	A	G
27	chr27_37922785	0	37922785	T	C
27	chr27_37928526	0	37928526	C	T
27	chr27_37932034	0	37932034	T	G
27	chr27_37936809	0	37936809	C	T
27	chr27_37941332	0	37941332	T	C
27	chr27_37941411	0	37941411	A	G
27	chr27_37941443	0	37941443	C	T
27	chr27_37941829	0	37941829	G	T
27	chr27_37942523	0	37942523	G	A
27	chr27_37949041	0	37949041	G	A
27	chr27_37952338	0	37952338	T	C
27	chr27_37952463	0	37952463	T	C
27	chr27_37954814	0	37954814	T	C
27	chr27_37955701	0	37955701	A	G
27	chr27_37955860	0	37955860	G	A
27	chr27_37956508	0	37956508	A	T
27	chr27_37960895	0	37960895	T	C
27	chr27_37962122	0	37962122	C	A
27	chr27_37962596	0	37962596	A	C
27	chr27_37964952	0	37964952	G	C
27	chr27_37964973	0	37964973	T	C
27	chr27_37966909	0	37966909	C	T
27	chr27_37969759	0	37969759	G	A
27	chr27_37974192	0	37974192	T	C
27	chr27_37976404	0	37976404	T	A
27	chr27_37979704	0	37979704	G	A
27	chr27_37991328	0	37991328	T	C
27	chr27_37991364	0	37991364	C	T
27	chr27_37992824	0	37992824	G	C
27	chr27_37996201	0	37996201	T	C
27	chr27_37997279	0	37997279	G	C
27	chr27_38000423	0	38000423	G	A
27	chr27_38004893	0	38004893	G	A
27	chr27_38010200	0	38010200	A	G
27	chr27_38013562	0	38013562	G	A
27	chr27_38017452	0	38017452	T	A
27	chr27_38021390	0	38021390	T	C
27	chr27_38028641	0	38028641	T	C
27	chr27_38041643	0	38041643	G	C
27	chr27_38043164	0	38043164	T	C
27	chr27_38062490	0	38062490	G	C
27	chr27_38066039	0	38066039	T	C
27	chr27_38066313	0	38066313	G	T
27	chr27_38067586	0	38067586	T	C
27	chr27_38072518	0	38072518	A	G
27	chr27_38074694	0	38074694	A	T
27	chr27_38078435	0	38078435	G	T
27	chr27_38081500	0	38081500	G	A
27	chr27_38087958	0	38087958	T	A
27	chr27_38093715	0	38093715	G	A
27	chr27_38095218	0	38095218	G	A
27	chr27_38095912	0	38095912	G	T
27	chr27_38097220	0	38097220	G	A
27	chr27_38098447	0	38098447	T	C
27	chr27_38099288	0	38099288	C	A
27	chr27_38102932	0	38102932	A	G
27	chr27_38103846	0	38103846	G	C
27	chr27_38104073	0	38104073	A	G
27	chr27_38104182	0	38104182	A	C
27	chr27_38104732	0	38104732	A	G
27	chr27_38113006	0	38113006	A	T
27	chr27_38114836	0	38114836	C	T
27	chr27_38137524	0	38137524	A	T
27	chr27_38143153	0	38143153	G	A
27	chr27_38144179	0	38144179	G	A
27	chr27_38147460	0	38147460	A	G
27	chr27_38156047	0	38156047	T	C
27	chr27_38157307	0	38157307	A	G
27	chr27_38157743	0	38157743	G	T
27	chr27_38159147	0	38159147	T	C
27	chr27_38159577	0	38159577	T	C
27	chr27_38161664	0	38161664	G	A
27	chr27_38161796	0	38161796	A	T
27	chr27_38169041	0	38169041	G	A
27	chr27_38172425	0	38172425	G	C
27	chr27_38177600	0	38177600	T	C
27	chr27_38177779	0	38177779	G	A
27	chr27_38178735	0	38178735	G	A
27	chr27_38184878	0	38184878	G	C
27	chr27_38189219	0	38189219	T	C
27	chr27_38192793	0	38192793	A	C
27	chr27_38194658	0	38194658	C	T
27	chr27_38198612	0	38198612	G	A
27	chr27_38198883	0	38198883	A	G
27	chr27_38199375	0	38199375	C	T
27	chr27_38199693	0	38199693	G	A
27	chr27_38200964	0	38200964	A	G
27	chr27_38205895	0	38205895	C	A
27	chr27_38217579	0	38217579	A	G
27	chr27_38220346	0	38220346	C	T
27	chr27_38223203	0	38223203	G	A
27	chr27_38223886	0	38223886	T	G
27	chr27_38225768	0	38225768	T	C
27	chr27_38226763	0	38226763	C	T
27	chr27_38227979	0	38227979	G	A
27	chr27_38230074	0	38230074	A	G
27	chr27_38232016	0	38232016	A	T
27	chr27_38236595	0	38236595	A	G
27	chr27_38239069	0	38239069	G	A
27	chr27_38241841	0	38241841	G	A
27	chr27_38245879	0	38245879	G	A
27	chr27_38258030	0	38258030	G	A
27	chr27_38260099	0	38260099	C	T
27	chr27_38266724	0	38266724	C	T
27	chr27_38271313	0	38271313	G	A
27	chr27_38276040	0	38276040	T	C
27	chr27_38280032	0	38280032	A	G
27	chr27_38280983	0	38280983	A	G
27	chr27_38290961	0	38290961	T	C
27	chr27_38291578	0	38291578	G	A
27	chr27_38293554	0	38293554	A	G
27	chr27_38296927	0	38296927	A	G
27	chr27_38316870	0	38316870	G	A
27	chr27_38317275	0	38317275	T	C
27	chr27_38317780	0	38317780	T	C
27	chr27_38318013	0	38318013	A	C
27	chr27_38320431	0	38320431	A	G
27	chr27_38323804	0	38323804	T	C
27	chr27_38324778	0	38324778	T	C
27	chr27_38338503	0	38338503	C	T
27	chr27_38340415	0	38340415	A	G
27	chr27_38340466	0	38340466	G	C
27	chr27_38340613	0	38340613	A	G
27	chr27_38348393	0	38348393	A	G
27	chr27_38355603	0	38355603	C	G
27	chr27_38356398	0	38356398	C	T
27	chr27_38357197	0	38357197	G	C
27	chr27_38357514	0	38357514	A	G
27	chr27_38358793	0	38358793	A	G
27	chr27_38359375	0	38359375	T	G
27	chr27_38363823	0	38363823	C	G
27	chr27_38368515	0	38368515	A	C
27	chr27_38369889	0	38369889	T	C
27	chr27_38380545	0	38380545	A	G
27	chr27_38384412	0	38384412	A	G
27	chr27_38390239	0	38390239	A	G
27	chr27_38391647	0	38391647	T	C
27	chr27_38392374	0	38392374	A	G
27	chr27_38400373	0	38400373	T	C
27	chr27_38401937	0	38401937	T	C
27	chr27_38402791	0	38402791	C	T
27	chr27_38404210	0	38404210	T	G
27	chr27_38404698	0	38404698	C	T
27	chr27_38406581	0	38406581	C	T
27	chr27_38409640	0	38409640	C	T
27	chr27_38414958	0	38414958	C	T
27	chr27_38420843	0	38420843	T	A
27	chr27_38425674	0	38425674	G	A
27	chr27_38428190	0	38428190	G	T
27	chr27_38430166	0	38430166	G	T
27	chr27_38439120	0	38439120	C	T
27	chr27_38441094	0	38441094	A	G
27	chr27_38446066	0	38446066	C	A
27	chr27_38455671	0	38455671	A	C
27	chr27_38458597	0	38458597	T	C
27	chr27_38459903	0	38459903	C	T
27	chr27_38462189	0	38462189	T	C
27	chr27_38469497	0	38469497	T	C
27	chr27_38475950	0	38475950	C	G
27	chr27_38477552	0	38477552	A	C
27	chr27_38479971	0	38479971	C	A
27	chr27_38481837	0	38481837	G	A
27	chr27_38482226	0	38482226	C	T
27	chr27_38484936	0	38484936	A	G
27	chr27_38486004	0	38486004	A	G
27	chr27_38493515	0	38493515	C	T
27	chr27_38497088	0	38497088	T	C
27	chr27_38498316	0	38498316	C	T
27	chr27_38506279	0	38506279	T	C
27	chr27_38523779	0	38523779	A	G
27	chr27_38530051	0	38530051	T	C
27	chr27_38533752	0	38533752	T	C
27	chr27_38538996	0	38538996	C	A
27	chr27_38540646	0	38540646	G	A
27	chr27_38541565	0	38541565	A	G
27	chr27_38541594	0	38541594	G	A
27	chr27_38545964	0	38545964	C	T
27	chr27_38550014	0	38550014	A	G
27	chr27_38556171	0	38556171	T	C
27	chr27_38559987	0	38559987	G	T
27	chr27_38565260	0	38565260	C	G
27	chr27_38566046	0	38566046	G	C
27	chr27_38567504	0	38567504	A	G
27	chr27_38571463	0	38571463	C	T
27	chr27_38573398	0	38573398	A	G
27	chr27_38573522	0	38573522	C	G
27	chr27_38573873	0	38573873	C	T
27	chr27_38579972	0	38579972	C	A
27	chr27_38586848	0	38586848	A	G
27	chr27_38587113	0	38587113	T	C
27	chr27_38587913	0	38587913	T	C
27	chr27_38588524	0	38588524	A	G
27	chr27_38590840	0	38590840	T	G
27	chr27_38592463	0	38592463	T	C
27	chr27_38594923	0	38594923	A	G
27	chr27_38597303	0	38597303	A	G
27	chr27_38597646	0	38597646	C	T
27	chr27_38604529	0	38604529	C	T
27	chr27_38606225	0	38606225	A	G
27	chr27_38608630	0	38608630	C	T
27	chr27_38609772	0	38609772	C	T
27	chr27_38615376	0	38615376	T	C
27	chr27_38619558	0	38619558	G	A
27	chr27_38621995	0	38621995	G	T
27	chr27_38624235	0	38624235	T	C
27	chr27_38627918	0	38627918	T	C
27	chr27_38629256	0	38629256	G	C
27	chr27_38631286	0	38631286	A	G
27	chr27_38632701	0	38632701	A	G
27	chr27_38633610	0	38633610	A	G
27	chr27_38638799	0	38638799	A	G
27	chr27_38643306	0	38643306	T	C
27	chr27_38643461	0	38643461	A	G
27	chr27_38645230	0	38645230	G	T
27	chr27_38645276	0	38645276	A	G
27	chr27_38646171	0	38646171	T	A
27	chr27_38649101	0	38649101	T	C
27	chr27_38651662	0	38651662	A	G
27	chr27_38653782	0	38653782	T	C
27	chr27_38654847	0	38654847	G	T
27	chr27_38657511	0	38657511	T	G
27	chr27_38658481	0	38658481	A	C
27	chr27_38660847	0	38660847	G	A
27	chr27_38663330	0	38663330	A	G
27	chr27_38665152	0	38665152	C	T
27	chr27_38665332	0	38665332	C	T
27	chr27_38665557	0	38665557	G	A
27	chr27_38672731	0	38672731	G	A
27	chr27_38673082	0	38673082	T	C
27	chr27_38676383	0	38676383	G	T
27	chr27_38677655	0	38677655	A	G
27	chr27_38679380	0	38679380	T	C
27	chr27_38683803	0	38683803	T	C
27	chr27_38687505	0	38687505	T	C
27	chr27_38687609	0	38687609	A	G
27	chr27_38693912	0	38693912	A	C
27	chr27_38698159	0	38698159	G	C
27	chr27_38702965	0	38702965	C	T
27	chr27_38704648	0	38704648	C	T
27	chr27_38705526	0	38705526	A	G
27	chr27_38711403	0	38711403	G	A
27	chr27_38711937	0	38711937	T	C
27	chr27_38713959	0	38713959	C	A
27	chr27_38717865	0	38717865	C	T
27	chr27_38718557	0	38718557	T	C
27	chr27_38721449	0	38721449	T	C
27	chr27_38738525	0	38738525	T	C
27	chr27_38743898	0	38743898	C	T
27	chr27_38745239	0	38745239	C	T
27	chr27_38750585	0	38750585	T	C
27	chr27_38750924	0	38750924	G	C
27	chr27_38755816	0	38755816	T	C
27	chr27_38760547	0	38760547	T	A
27	chr27_38764938	0	38764938	G	A
27	chr27_38777419	0	38777419	C	G
27	chr27_38784823	0	38784823	T	C
27	chr27_38786081	0	38786081	T	C
27	chr27_38786825	0	38786825	C	T
27	chr27_38787438	0	38787438	G	A
27	chr27_38788666	0	38788666	G	A
27	chr27_38796184	0	38796184	A	G
27	chr27_38803566	0	38803566	C	T
27	chr27_38809053	0	38809053	A	G
27	chr27_38809615	0	38809615	A	G
27	chr27_38809892	0	38809892	A	C
27	chr27_38816670	0	38816670	G	C
27	chr27_38832113	0	38832113	T	C
27	chr27_38833121	0	38833121	T	C
27	chr27_38833213	0	38833213	T	C
27	chr27_38839727	0	38839727	A	C
27	chr27_38840749	0	38840749	T	C
27	chr27_38847777	0	38847777	A	C
27	chr27_38849934	0	38849934	C	T
27	chr27_38850495	0	38850495	A	G
27	chr27_38856618	0	38856618	G	C
27	chr27_38862704	0	38862704	C	G
27	chr27_38863277	0	38863277	C	T
27	chr27_38864509	0	38864509	T	C
27	chr27_38868638	0	38868638	T	C
27	chr27_38876306	0	38876306	T	C
27	chr27_38876770	0	38876770	T	C
27	chr27_38878769	0	38878769	G	A
27	chr27_38879024	0	38879024	C	T
27	chr27_38880109	0	38880109	G	A
27	chr27_38880318	0	38880318	A	G
27	chr27_38880904	0	38880904	G	A
27	chr27_38881064	0	38881064	T	C
27	chr27_38883324	0	38883324	C	T
27	chr27_38887850	0	38887850	A	G
27	chr27_38888360	0	38888360	A	G
27	chr27_38890079	0	38890079	T	C
27	chr27_38898371	0	38898371	C	G
27	chr27_38899298	0	38899298	A	T
27	chr27_38899453	0	38899453	A	C
27	chr27_38901777	0	38901777	A	T
27	chr27_38902555	0	38902555	C	T
27	chr27_38903202	0	38903202	T	G
27	chr27_38913049	0	38913049	C	T
27	chr27_38917509	0	38917509	T	G
27	chr27_38922811	0	38922811	T	G
27	chr27_38924882	0	38924882	T	C
27	chr27_38925883	0	38925883	T	C
27	chr27_38927468	0	38927468	T	C
27	chr27_38932510	0	38932510	A	G
27	chr27_38933408	0	38933408	A	G
27	chr27_38937287	0	38937287	T	C
27	chr27_38942032	0	38942032	C	A
27	chr27_38942264	0	38942264	T	C
27	chr27_38943646	0	38943646	C	T
27	chr27_38945156	0	38945156	A	G
27	chr27_38945866	0	38945866	A	G
27	chr27_38949112	0	38949112	G	T
27	chr27_38949968	0	38949968	C	A
27	chr27_38950373	0	38950373	G	T
27	chr27_38950574	0	38950574	T	C
27	chr27_38951283	0	38951283	A	C
27	chr27_38953410	0	38953410	A	G
27	chr27_38955336	0	38955336	C	G
27	chr27_38959501	0	38959501	T	C
27	chr27_38967938	0	38967938	A	T
27	chr27_38977109	0	38977109	G	A
27	chr27_38977120	0	38977120	T	C
27	chr27_38981156	0	38981156	A	C
27	chr27_38997253	0	38997253	T	C
27	chr27_38999608	0	38999608	C	G
27	chr27_39009736	0	39009736	T	C
27	chr27_39010094	0	39010094	T	C
27	chr27_39014793	0	39014793	C	A
27	chr27_39019988	0	39019988	G	A
27	chr27_39020331	0	39020331	T	C
27	chr27_39020933	0	39020933	G	A
27	chr27_39021294	0	39021294	T	A
27	chr27_39022083	0	39022083	G	A
27	chr27_39025715	0	39025715	T	G
27	chr27_39026480	0	39026480	T	G
27	chr27_39027661	0	39027661	A	G
27	chr27_39031892	0	39031892	C	G
27	chr27_39033444	0	39033444	T	G
27	chr27_39037843	0	39037843	A	G
27	chr27_39039358	0	39039358	T	C
27	chr27_39043311	0	39043311	C	T
27	chr27_39049175	0	39049175	T	C
27	chr27_39050738	0	39050738	C	G
27	chr27_39051449	0	39051449	T	C
27	chr27_39054713	0	39054713	C	G
27	chr27_39055278	0	39055278	A	C
27	chr27_39060611	0	39060611	C	T
27	chr27_39072641	0	39072641	A	G
27	chr27_39074817	0	39074817	T	C
27	chr27_39076961	0	39076961	T	C
27	chr27_39081188	0	39081188	G	C
27	chr27_39082208	0	39082208	T	C
27	chr27_39086853	0	39086853	T	C
27	chr27_39088426	0	39088426	C	A
27	chr27_39088510	0	39088510	T	G
27	chr27_39090118	0	39090118	T	C
27	chr27_39100428	0	39100428	T	G
27	chr27_39100712	0	39100712	G	A
27	chr27_39101230	0	39101230	A	G
27	chr27_39101540	0	39101540	A	G
27	chr27_39103177	0	39103177	A	G
27	chr27_39107653	0	39107653	T	C
27	chr27_39112468	0	39112468	A	G
27	chr27_39114108	0	39114108	G	A
27	chr27_39114372	0	39114372	T	C
27	chr27_39116906	0	39116906	G	A
27	chr27_39117523	0	39117523	T	A
27	chr27_39118915	0	39118915	T	C
27	chr27_39125432	0	39125432	A	G
27	chr27_39127632	0	39127632	C	T
27	chr27_39128590	0	39128590	T	C
27	chr27_39131154	0	39131154	A	G
27	chr27_39131973	0	39131973	T	C
27	chr27_39132757	0	39132757	T	C
27	chr27_39136578	0	39136578	C	T
27	chr27_39138901	0	39138901	A	G
27	chr27_39142181	0	39142181	C	G
27	chr27_39142407	0	39142407	T	C
27	chr27_39143432	0	39143432	C	A
27	chr27_39143729	0	39143729	T	C
27	chr27_39151007	0	39151007	T	G
27	chr27_39151090	0	39151090	C	T
27	chr27_39157283	0	39157283	A	G
27	chr27_39160929	0	39160929	C	T
27	chr27_39163982	0	39163982	A	G
27	chr27_39164013	0	39164013	G	C
27	chr27_39166349	0	39166349	G	C
27	chr27_39172055	0	39172055	T	C
27	chr27_39173095	0	39173095	T	C
27	chr27_39173421	0	39173421	G	A
27	chr27_39181343	0	39181343	T	C
27	chr27_39185163	0	39185163	A	G
27	chr27_39187262	0	39187262	A	G
27	chr27_39189294	0	39189294	A	G
27	chr27_39192291	0	39192291	C	T
27	chr27_39192667	0	39192667	A	G
27	chr27_39193659	0	39193659	C	T
27	chr27_39198327	0	39198327	G	T
27	chr27_39202963	0	39202963	A	G
27	chr27_39203319	0	39203319	G	C
27	chr27_39205301	0	39205301	C	G
27	chr27_39207355	0	39207355	A	G
27	chr27_39211683	0	39211683	A	T
27	chr27_39213914	0	39213914	T	C
27	chr27_39214099	0	39214099	A	G
27	chr27_39214154	0	39214154	T	C
27	chr27_39215543	0	39215543	A	G
27	chr27_39222241	0	39222241	C	T
27	chr27_39230671	0	39230671	A	G
27	chr27_39232645	0	39232645	T	C
27	chr27_39234222	0	39234222	T	C
27	chr27_39234634	0	39234634	C	T
27	chr27_39237635	0	39237635	C	T
27	chr27_39237855	0	39237855	A	G
27	chr27_39242915	0	39242915	A	G
27	chr27_39243683	0	39243683	A	G
27	chr27_39245525	0	39245525	T	C
27	chr27_39252826	0	39252826	C	T
27	chr27_39253133	0	39253133	C	T
27	chr27_39253170	0	39253170	T	C
27	chr27_39255345	0	39255345	C	T
27	chr27_39255490	0	39255490	T	C
27	chr27_39255548	0	39255548	C	T
27	chr27_39259846	0	39259846	A	G
27	chr27_39260494	0	39260494	G	C
27	chr27_39263938	0	39263938	C	G
27	chr27_39267091	0	39267091	A	G
27	chr27_39268301	0	39268301	T	C
27	chr27_39272792	0	39272792	A	G
27	chr27_39274457	0	39274457	T	C
27	chr27_39277106	0	39277106	G	A
27	chr27_39285586	0	39285586	C	G
27	chr27_39288658	0	39288658	A	C
27	chr27_39292350	0	39292350	G	T
27	chr27_39293517	0	39293517	A	T
27	chr27_39293595	0	39293595	T	G
27	chr27_39297698	0	39297698	A	G
27	chr27_39298717	0	39298717	T	C
27	chr27_39298974	0	39298974	C	G
27	chr27_39300391	0	39300391	C	A
27	chr27_39300392	0	39300392	T	C
27	chr27_39303697	0	39303697	A	C
27	chr27_39304038	0	39304038	T	C
27	chr27_39305107	0	39305107	A	G
27	chr27_39311573	0	39311573	G	T
27	chr27_39312973	0	39312973	C	T
27	chr27_39315066	0	39315066	A	G
27	chr27_39316238	0	39316238	A	G
27	chr27_39320839	0	39320839	T	C
27	chr27_39326567	0	39326567	T	C
27	chr27_39330037	0	39330037	G	A
27	chr27_39330071	0	39330071	G	A
27	chr27_39330973	0	39330973	A	T
27	chr27_39335662	0	39335662	C	T
27	chr27_39335973	0	39335973	G	A
27	chr27_39340073	0	39340073	T	C
27	chr27_39356316	0	39356316	C	T
27	chr27_39356718	0	39356718	A	G
27	chr27_39359699	0	39359699	G	A
27	chr27_39359831	0	39359831	A	G
27	chr27_39362205	0	39362205	C	T
27	chr27_39366990	0	39366990	C	A
27	chr27_39367109	0	39367109	T	C
27	chr27_39369180	0	39369180	T	C
27	chr27_39376902	0	39376902	A	G
27	chr27_39379994	0	39379994	T	C
27	chr27_39380049	0	39380049	G	A
27	chr27_39380374	0	39380374	C	T
27	chr27_39381648	0	39381648	T	C
27	chr27_39382308	0	39382308	G	A
27	chr27_39387376	0	39387376	C	T
27	chr27_39393653	0	39393653	A	T
27	chr27_39395078	0	39395078	C	G
27	chr27_39403828	0	39403828	G	C
27	chr27_39404255	0	39404255	T	C
27	chr27_39405167	0	39405167	G	A
27	chr27_39407232	0	39407232	G	A
27	chr27_39408951	0	39408951	A	G
27	chr27_39409133	0	39409133	C	G
27	chr27_39412888	0	39412888	A	C
27	chr27_39415870	0	39415870	G	A
27	chr27_39417611	0	39417611	T	C
27	chr27_39418325	0	39418325	A	G
27	chr27_39419366	0	39419366	G	C
27	chr27_39430403	0	39430403	G	C
27	chr27_39432391	0	39432391	T	C
27	chr27_39433905	0	39433905	A	G
27	chr27_39441787	0	39441787	A	G
27	chr27_39443082	0	39443082	T	C
27	chr27_39443916	0	39443916	G	A
27	chr27_39445034	0	39445034	A	C
27	chr27_39445910	0	39445910	T	C
27	chr27_39447457	0	39447457	A	C
27	chr27_39450388	0	39450388	A	T
27	chr27_39451799	0	39451799	C	T
27	chr27_39451994	0	39451994	T	G
27	chr27_39454396	0	39454396	G	C
27	chr27_39457537	0	39457537	T	C
27	chr27_39458190	0	39458190	C	T
27	chr27_39458300	0	39458300	A	G
27	chr27_39458338	0	39458338	A	T
27	chr27_39458729	0	39458729	T	C
27	chr27_39459811	0	39459811	G	C
27	chr27_39460770	0	39460770	T	C
27	chr27_39462050	0	39462050	A	G
27	chr27_39467850	0	39467850	G	A
27	chr27_39471439	0	39471439	T	C
27	chr27_39472223	0	39472223	T	C
27	chr27_39473254	0	39473254	A	G
27	chr27_39474860	0	39474860	G	C
27	chr27_39478351	0	39478351	G	A
27	chr27_39478563	0	39478563	T	C
27	chr27_39481981	0	39481981	G	A
27	chr27_39483623	0	39483623	A	C
27	chr27_39487154	0	39487154	G	A
27	chr27_39494534	0	39494534	A	G
27	chr27_39496757	0	39496757	G	A
27	chr27_39497893	0	39497893	A	G
27	chr27_39500805	0	39500805	G	T
27	chr27_39509531	0	39509531	C	T
27	chr27_39514519	0	39514519	G	T
27	chr27_39516174	0	39516174	C	T
27	chr27_39518025	0	39518025	G	C
27	chr27_39521890	0	39521890	A	C
27	chr27_39523560	0	39523560	T	C
27	chr27_39524272	0	39524272	A	G
27	chr27_39532518	0	39532518	A	G
27	chr27_39533376	0	39533376	C	A
27	chr27_39534938	0	39534938	G	C
27	chr27_39536170	0	39536170	A	G
27	chr27_39536480	0	39536480	A	G
27	chr27_39541977	0	39541977	G	C
27	chr27_39543858	0	39543858	A	G
27	chr27_39546584	0	39546584	A	T
27	chr27_39546609	0	39546609	G	A
27	chr27_39555271	0	39555271	G	A
27	chr27_39555662	0	39555662	A	G
27	chr27_39560490	0	39560490	A	G
27	chr27_39563348	0	39563348	A	G
27	chr27_39568618	0	39568618	A	C
27	chr27_39569178	0	39569178	A	G
27	chr27_39571576	0	39571576	T	C
27	chr27_39580338	0	39580338	C	G
27	chr27_39581577	0	39581577	C	G
27	chr27_39596849	0	39596849	A	G
27	chr27_39599937	0	39599937	C	A
27	chr27_39602446	0	39602446	A	G
27	chr27_39608611	0	39608611	G	A
27	chr27_39610611	0	39610611	G	C
27	chr27_39615497	0	39615497	G	A
27	chr27_39620351	0	39620351	G	A
27	chr27_39622174	0	39622174	C	T
27	chr27_39626340	0	39626340	C	T
27	chr27_39627833	0	39627833	T	C
27	chr27_39629584	0	39629584	C	T
27	chr27_39631321	0	39631321	G	C
27	chr27_39631397	0	39631397	A	G
27	chr27_39632083	0	39632083	G	C
27	chr27_39638290	0	39638290	T	C
27	chr27_39638736	0	39638736	A	T
27	chr27_39644113	0	39644113	C	T
27	chr27_39654513	0	39654513	A	T
27	chr27_39654652	0	39654652	A	G
27	chr27_39655716	0	39655716	T	C
27	chr27_39658716	0	39658716	T	C
27	chr27_39669007	0	39669007	G	A
27	chr27_39670585	0	39670585	G	C
27	chr27_39671819	0	39671819	A	G
27	chr27_39680342	0	39680342	T	C
27	chr27_39700420	0	39700420	C	T
27	chr27_39703320	0	39703320	T	A
27	chr27_39705705	0	39705705	T	C
27	chr27_39710405	0	39710405	A	G
27	chr27_39715869	0	39715869	G	A
27	chr27_39720498	0	39720498	T	C
27	chr27_39722589	0	39722589	T	C
27	chr27_39726238	0	39726238	A	G
27	chr27_39727847	0	39727847	G	A
27	chr27_39727869	0	39727869	T	C
27	chr27_39732929	0	39732929	G	A
27	chr27_39737069	0	39737069	A	G
27	chr27_39737660	0	39737660	C	T
27	chr27_39738657	0	39738657	G	T
27	chr27_39745117	0	39745117	T	C
27	chr27_39745440	0	39745440	G	T
27	chr27_39748444	0	39748444	C	G
27	chr27_39757472	0	39757472	G	C
27	chr27_39758462	0	39758462	G	T
27	chr27_39758965	0	39758965	A	G
27	chr27_39768195	0	39768195	T	C
27	chr27_39774436	0	39774436	T	C
27	chr27_39778871	0	39778871	C	T
27	chr27_39781528	0	39781528	T	C
27	chr27_39783175	0	39783175	T	C
27	chr27_39784764	0	39784764	A	G
27	chr27_39785034	0	39785034	T	C
27	chr27_39786154	0	39786154	T	C
27	chr27_39787739	0	39787739	T	C
27	chr27_39800456	0	39800456	C	G
27	chr27_39801171	0	39801171	T	C
27	chr27_39803456	0	39803456	T	G
27	chr27_39807232	0	39807232	T	C
27	chr27_39815685	0	39815685	C	T
27	chr27_39816123	0	39816123	C	G
27	chr27_39820565	0	39820565	T	C
27	chr27_39828451	0	39828451	T	C
27	chr27_39831423	0	39831423	T	C
27	chr27_39832706	0	39832706	G	C
27	chr27_39835610	0	39835610	G	A
27	chr27_39840519	0	39840519	T	C
27	chr27_39844417	0	39844417	T	G
27	chr27_39851767	0	39851767	T	C
27	chr27_39856036	0	39856036	G	A
27	chr27_39866314	0	39866314	C	T
27	chr27_39866338	0	39866338	T	C
27	chr27_39867787	0	39867787	C	T
27	chr27_39869264	0	39869264	T	C
27	chr27_39873964	0	39873964	C	T
27	chr27_39879801	0	39879801	T	C
27	chr27_39883480	0	39883480	C	G
27	chr27_39891852	0	39891852	C	G
27	chr27_39894174	0	39894174	T	C
27	chr27_39901328	0	39901328	G	T
27	chr27_39933568	0	39933568	T	C
27	chr27_39955067	0	39955067	T	G
27	chr27_39956177	0	39956177	T	C
27	chr27_39959134	0	39959134	G	A
28	chr28_308967	0	308967	G	A
28	chr28_322753	0	322753	G	A
28	chr28_332519	0	332519	T	C
28	chr28_335542	0	335542	T	G
28	chr28_345077	0	345077	T	C
28	chr28_416565	0	416565	A	G
28	chr28_418269	0	418269	G	A
28	chr28_432507	0	432507	A	G
28	chr28_438801	0	438801	A	G
28	chr28_451532	0	451532	T	G
28	chr28_467050	0	467050	A	G
28	chr28_467517	0	467517	G	A
28	chr28_477969	0	477969	A	G
28	chr28_478282	0	478282	T	C
28	chr28_487703	0	487703	T	C
28	chr28_490086	0	490086	C	G
28	chr28_490258	0	490258	G	A
28	chr28_493498	0	493498	A	G
28	chr28_498774	0	498774	T	C
28	chr28_517140	0	517140	G	A
28	chr28_523621	0	523621	G	A
28	chr28_527652	0	527652	T	A
28	chr28_544337	0	544337	G	C
28	chr28_545171	0	545171	T	C
28	chr28_546180	0	546180	G	A
28	chr28_575572	0	575572	C	G
28	chr28_576243	0	576243	G	A
28	chr28_576708	0	576708	A	G
28	chr28_584785	0	584785	T	C
28	chr28_586123	0	586123	G	T
28	chr28_590543	0	590543	C	T
28	chr28_594803	0	594803	G	A
28	chr28_597256	0	597256	A	G
28	chr28_601841	0	601841	G	C
28	chr28_608989	0	608989	T	C
28	chr28_610555	0	610555	C	A
28	chr28_617124	0	617124	C	T
28	chr28_619679	0	619679	C	T
28	chr28_622811	0	622811	G	A
28	chr28_628729	0	628729	T	C
28	chr28_634023	0	634023	T	A
28	chr28_638867	0	638867	T	C
28	chr28_640974	0	640974	G	A
28	chr28_648636	0	648636	G	A
28	chr28_650546	0	650546	A	G
28	chr28_653407	0	653407	A	G
28	chr28_655259	0	655259	T	C
28	chr28_656823	0	656823	T	G
28	chr28_665036	0	665036	C	G
28	chr28_671389	0	671389	A	G
28	chr28_676763	0	676763	T	G
28	chr28_678644	0	678644	G	A
28	chr28_682857	0	682857	C	A
28	chr28_685982	0	685982	A	C
28	chr28_687771	0	687771	T	C
28	chr28_694545	0	694545	A	C
28	chr28_698021	0	698021	T	G
28	chr28_698957	0	698957	G	C
28	chr28_702154	0	702154	T	A
28	chr28_705349	0	705349	G	A
28	chr28_705782	0	705782	T	C
28	chr28_710732	0	710732	A	G
28	chr28_713963	0	713963	C	T
28	chr28_715789	0	715789	A	G
28	chr28_716676	0	716676	A	C
28	chr28_719995	0	719995	T	C
28	chr28_724203	0	724203	T	C
28	chr28_724230	0	724230	C	A
28	chr28_731096	0	731096	T	C
28	chr28_731972	0	731972	T	C
28	chr28_731985	0	731985	G	A
28	chr28_732273	0	732273	A	G
28	chr28_737199	0	737199	A	G
28	chr28_737293	0	737293	A	G
28	chr28_742933	0	742933	A	T
28	chr28_752551	0	752551	G	T
28	chr28_753925	0	753925	G	A
28	chr28_756128	0	756128	C	T
28	chr28_756913	0	756913	G	A
28	chr28_762306	0	762306	C	G
28	chr28_766687	0	766687	C	T
28	chr28_769336	0	769336	G	C
28	chr28_770465	0	770465	T	C
28	chr28_779056	0	779056	G	A
28	chr28_799240	0	799240	C	T
28	chr28_800725	0	800725	G	A
28	chr28_806581	0	806581	G	T
28	chr28_809512	0	809512	A	C
28	chr28_818863	0	818863	C	T
28	chr28_818980	0	818980	C	T
28	chr28_821990	0	821990	T	C
28	chr28_823347	0	823347	G	C
28	chr28_823962	0	823962	A	C
28	chr28_833654	0	833654	G	C
28	chr28_835842	0	835842	T	G
28	chr28_838461	0	838461	T	C
28	chr28_846765	0	846765	C	T
28	chr28_847993	0	847993	T	C
28	chr28_853723	0	853723	A	G
28	chr28_854159	0	854159	G	A
28	chr28_857727	0	857727	A	G
28	chr28_861141	0	861141	G	T
28	chr28_861683	0	861683	A	G
28	chr28_869630	0	869630	A	G
28	chr28_877561	0	877561	C	A
28	chr28_885914	0	885914	G	C
28	chr28_904934	0	904934	A	C
28	chr28_905604	0	905604	T	G
28	chr28_918894	0	918894	T	C
28	chr28_918967	0	918967	C	T
28	chr28_922354	0	922354	C	G
28	chr28_926469	0	926469	A	G
28	chr28_927494	0	927494	G	C
28	chr28_935319	0	935319	A	G
28	chr28_949669	0	949669	A	C
28	chr28_956114	0	956114	T	C
28	chr28_958356	0	958356	G	A
28	chr28_962130	0	962130	G	A
28	chr28_971176	0	971176	C	T
28	chr28_986832	0	986832	G	A
28	chr28_987348	0	987348	T	G
28	chr28_987850	0	987850	A	G
28	chr28_1002542	0	1002542	T	C
28	chr28_1004695	0	1004695	C	G
28	chr28_1006364	0	1006364	C	T
28	chr28_1011108	0	1011108	A	G
28	chr28_1020634	0	1020634	T	C
28	chr28_1024736	0	1024736	C	G
28	chr28_1025109	0	1025109	G	A
28	chr28_1028238	0	1028238	C	G
28	chr28_1030565	0	1030565	G	A
28	chr28_1033618	0	1033618	C	T
28	chr28_1034447	0	1034447	A	G
28	chr28_1036893	0	1036893	C	T
28	chr28_1046614	0	1046614	T	G
28	chr28_1047008	0	1047008	A	C
28	chr28_1049453	0	1049453	G	A
28	chr28_1070186	0	1070186	G	A
28	chr28_1070532	0	1070532	A	G
28	chr28_1079643	0	1079643	A	T
28	chr28_1085910	0	1085910	T	C
28	chr28_1090904	0	1090904	C	G
28	chr28_1096927	0	1096927	T	G
28	chr28_1098236	0	1098236	C	T
28	chr28_1101208	0	1101208	A	C
28	chr28_1114028	0	1114028	G	T
28	chr28_1144575	0	1144575	T	C
28	chr28_1153251	0	1153251	A	G
28	chr28_1174426	0	1174426	C	T
28	chr28_1179477	0	1179477	T	C
28	chr28_1185856	0	1185856	T	C
28	chr28_1192918	0	1192918	G	A
28	chr28_1195606	0	1195606	G	C
28	chr28_1204154	0	1204154	T	C
28	chr28_1206362	0	1206362	G	A
28	chr28_1217268	0	1217268	C	T
28	chr28_1218162	0	1218162	T	C
28	chr28_1225462	0	1225462	C	G
28	chr28_1236988	0	1236988	T	C
28	chr28_1251658	0	1251658	T	C
28	chr28_1259657	0	1259657	G	A
28	chr28_1266097	0	1266097	A	C
28	chr28_1266100	0	1266100	G	A
28	chr28_1266445	0	1266445	C	T
28	chr28_1280145	0	1280145	T	G
28	chr28_1292371	0	1292371	C	A
28	chr28_1294830	0	1294830	C	A
28	chr28_1303517	0	1303517	T	G
28	chr28_1308963	0	1308963	A	G
28	chr28_1316194	0	1316194	C	T
28	chr28_1318201	0	1318201	A	G
28	chr28_1330813	0	1330813	G	C
28	chr28_1335649	0	1335649	T	G
28	chr28_1335731	0	1335731	T	C
28	chr28_1345616	0	1345616	T	C
28	chr28_1359018	0	1359018	G	T
28	chr28_1362387	0	1362387	A	C
28	chr28_1367717	0	1367717	A	G
28	chr28_1369950	0	1369950	T	C
28	chr28_1371333	0	1371333	A	G
28	chr28_1379571	0	1379571	G	A
28	chr28_1383363	0	1383363	C	T
28	chr28_1387919	0	1387919	G	A
28	chr28_1389620	0	1389620	C	T
28	chr28_1403227	0	1403227	T	C
28	chr28_1412529	0	1412529	G	A
28	chr28_1422564	0	1422564	C	T
28	chr28_1422822	0	1422822	A	G
28	chr28_1423027	0	1423027	G	A
28	chr28_1425610	0	1425610	A	T
28	chr28_1427288	0	1427288	A	G
28	chr28_1429585	0	1429585	C	G
28	chr28_1432530	0	1432530	G	C
28	chr28_1434600	0	1434600	G	A
28	chr28_1434834	0	1434834	T	G
28	chr28_1437349	0	1437349	T	C
28	chr28_1444909	0	1444909	C	G
28	chr28_1445159	0	1445159	T	C
28	chr28_1453049	0	1453049	T	C
28	chr28_1457210	0	1457210	A	C
28	chr28_1457279	0	1457279	C	G
28	chr28_1458791	0	1458791	T	C
28	chr28_1459931	0	1459931	G	C
28	chr28_1466384	0	1466384	T	C
28	chr28_1471505	0	1471505	C	A
28	chr28_1482272	0	1482272	G	A
28	chr28_1486606	0	1486606	T	G
28	chr28_1490425	0	1490425	C	G
28	chr28_1507448	0	1507448	T	C
28	chr28_1518787	0	1518787	G	A
28	chr28_1523295	0	1523295	G	A
28	chr28_1533244	0	1533244	A	G
28	chr28_1542753	0	1542753	T	C
28	chr28_1542829	0	1542829	C	G
28	chr28_1543186	0	1543186	T	A
28	chr28_1544073	0	1544073	G	C
28	chr28_1550175	0	1550175	A	T
28	chr28_1558763	0	1558763	A	G
28	chr28_1559685	0	1559685	T	C
28	chr28_1560527	0	1560527	G	A
28	chr28_1563322	0	1563322	A	G
28	chr28_1569942	0	1569942	G	C
28	chr28_1572993	0	1572993	C	T
28	chr28_1574830	0	1574830	G	T
28	chr28_1583922	0	1583922	A	T
28	chr28_1584821	0	1584821	C	T
28	chr28_1588755	0	1588755	C	T
28	chr28_1588972	0	1588972	C	T
28	chr28_1610982	0	1610982	A	G
28	chr28_1624881	0	1624881	T	C
28	chr28_1626003	0	1626003	A	T
28	chr28_1637230	0	1637230	A	G
28	chr28_1643611	0	1643611	G	A
28	chr28_1647020	0	1647020	A	C
28	chr28_1649349	0	1649349	G	A
28	chr28_1649979	0	1649979	C	T
28	chr28_1651933	0	1651933	A	G
28	chr28_1652003	0	1652003	C	T
28	chr28_1653873	0	1653873	C	T
28	chr28_1653908	0	1653908	C	A
28	chr28_1657297	0	1657297	T	C
28	chr28_1669291	0	1669291	A	G
28	chr28_1669968	0	1669968	A	G
28	chr28_1671647	0	1671647	C	T
28	chr28_1686022	0	1686022	T	C
28	chr28_1691470	0	1691470	C	T
28	chr28_1697098	0	1697098	T	C
28	chr28_1699102	0	1699102	G	A
28	chr28_1701664	0	1701664	C	A
28	chr28_1710707	0	1710707	C	G
28	chr28_1712090	0	1712090	A	G
28	chr28_1726270	0	1726270	T	A
28	chr28_1727581	0	1727581	G	T
28	chr28_1731190	0	1731190	C	T
28	chr28_1736907	0	1736907	C	T
28	chr28_1756003	0	1756003	A	C
28	chr28_1764616	0	1764616	G	C
28	chr28_1764851	0	1764851	C	T
28	chr28_1771029	0	1771029	T	G
28	chr28_1783903	0	1783903	A	T
28	chr28_1786628	0	1786628	G	A
28	chr28_1795233	0	1795233	G	T
28	chr28_1796883	0	1796883	A	G
28	chr28_1799402	0	1799402	C	T
28	chr28_1801968	0	1801968	G	A
28	chr28_1802309	0	1802309	A	G
28	chr28_1807932	0	1807932	A	C
28	chr28_1807991	0	1807991	A	G
28	chr28_1808749	0	1808749	G	A
28	chr28_1808826	0	1808826	G	C
28	chr28_1809322	0	1809322	T	C
28	chr28_1810186	0	1810186	A	G
28	chr28_1825157	0	1825157	T	G
28	chr28_1829878	0	1829878	C	G
28	chr28_1830215	0	1830215	C	T
28	chr28_1830760	0	1830760	G	C
28	chr28_1848974	0	1848974	G	A
28	chr28_1849914	0	1849914	G	A
28	chr28_1904248	0	1904248	T	C
28	chr28_1910599	0	1910599	T	C
28	chr28_1915092	0	1915092	A	G
28	chr28_1925417	0	1925417	T	C
28	chr28_1932575	0	1932575	T	C
28	chr28_1950465	0	1950465	T	C
28	chr28_1951070	0	1951070	C	A
28	chr28_1966921	0	1966921	T	C
28	chr28_1967519	0	1967519	T	C
28	chr28_1979226	0	1979226	A	T
28	chr28_1989980	0	1989980	G	T
28	chr28_1993042	0	1993042	C	T
28	chr28_1996571	0	1996571	C	T
28	chr28_2007537	0	2007537	T	C
28	chr28_2014657	0	2014657	C	T
28	chr28_2021421	0	2021421	T	G
28	chr28_2039858	0	2039858	C	T
28	chr28_2040311	0	2040311	C	G
28	chr28_2044145	0	2044145	A	G
28	chr28_2045067	0	2045067	T	G
28	chr28_2049268	0	2049268	T	C
28	chr28_2055569	0	2055569	T	C
28	chr28_2062724	0	2062724	G	A
28	chr28_2105539	0	2105539	A	G
28	chr28_2107690	0	2107690	T	C
28	chr28_2108846	0	2108846	C	G
28	chr28_2111977	0	2111977	A	G
28	chr28_2118179	0	2118179	C	T
28	chr28_2120514	0	2120514	C	T
28	chr28_2121357	0	2121357	A	G
28	chr28_2129485	0	2129485	C	A
28	chr28_2133375	0	2133375	T	C
28	chr28_2133376	0	2133376	A	G
28	chr28_2135220	0	2135220	A	G
28	chr28_2138340	0	2138340	G	T
28	chr28_2142080	0	2142080	G	A
28	chr28_2143127	0	2143127	A	G
28	chr28_2145451	0	2145451	T	A
28	chr28_2152172	0	2152172	C	A
28	chr28_2155154	0	2155154	T	C
28	chr28_2156934	0	2156934	A	C
28	chr28_2163675	0	2163675	T	C
28	chr28_2168346	0	2168346	T	C
28	chr28_2175507	0	2175507	A	G
28	chr28_2179096	0	2179096	A	G
28	chr28_2186040	0	2186040	T	G
28	chr28_2194453	0	2194453	G	A
28	chr28_2197135	0	2197135	C	A
28	chr28_2197481	0	2197481	A	G
28	chr28_2203731	0	2203731	C	T
28	chr28_2209649	0	2209649	C	T
28	chr28_2211572	0	2211572	C	G
28	chr28_2244725	0	2244725	C	T
28	chr28_2244846	0	2244846	T	C
28	chr28_2253381	0	2253381	T	C
28	chr28_2254693	0	2254693	T	G
28	chr28_2256462	0	2256462	T	C
28	chr28_2257575	0	2257575	A	C
28	chr28_2269961	0	2269961	T	C
28	chr28_2283133	0	2283133	C	T
28	chr28_2284209	0	2284209	C	T
28	chr28_2289224	0	2289224	T	C
28	chr28_2292882	0	2292882	C	T
28	chr28_2303448	0	2303448	C	T
28	chr28_2304071	0	2304071	C	T
28	chr28_2310681	0	2310681	A	C
28	chr28_2318586	0	2318586	C	T
28	chr28_2322263	0	2322263	G	T
28	chr28_2331535	0	2331535	A	C
28	chr28_2334621	0	2334621	A	G
28	chr28_2338506	0	2338506	A	G
28	chr28_2345434	0	2345434	G	A
28	chr28_2346412	0	2346412	T	C
28	chr28_2357107	0	2357107	C	T
28	chr28_2365045	0	2365045	C	G
28	chr28_2369073	0	2369073	G	C
28	chr28_2387598	0	2387598	C	A
28	chr28_2425356	0	2425356	T	G
28	chr28_2430000	0	2430000	C	T
28	chr28_2438695	0	2438695	A	G
28	chr28_2448996	0	2448996	A	G
28	chr28_2455984	0	2455984	G	T
28	chr28_2461406	0	2461406	T	G
28	chr28_2461509	0	2461509	C	A
28	chr28_2467931	0	2467931	T	C
28	chr28_2478546	0	2478546	T	C
28	chr28_2479377	0	2479377	A	G
28	chr28_2488380	0	2488380	T	C
28	chr28_2501758	0	2501758	T	G
28	chr28_2502527	0	2502527	G	A
28	chr28_2503473	0	2503473	C	T
28	chr28_2504290	0	2504290	A	G
28	chr28_2505237	0	2505237	T	C
28	chr28_2508596	0	2508596	T	C
28	chr28_2508773	0	2508773	G	A
28	chr28_2515581	0	2515581	T	C
28	chr28_2515968	0	2515968	C	A
28	chr28_2516789	0	2516789	T	G
28	chr28_2530718	0	2530718	A	G
28	chr28_2541170	0	2541170	A	G
28	chr28_2545500	0	2545500	T	C
28	chr28_2553547	0	2553547	G	A
28	chr28_2555075	0	2555075	A	C
28	chr28_2563114	0	2563114	T	C
28	chr28_2566171	0	2566171	G	A
28	chr28_2566293	0	2566293	T	C
28	chr28_2568458	0	2568458	C	T
28	chr28_2575107	0	2575107	G	T
28	chr28_2587770	0	2587770	C	A
28	chr28_2591449	0	2591449	C	T
28	chr28_2591557	0	2591557	A	C
28	chr28_2592116	0	2592116	A	G
28	chr28_2598418	0	2598418	G	C
28	chr28_2599616	0	2599616	G	A
28	chr28_2619355	0	2619355	C	T
28	chr28_2620933	0	2620933	T	C
28	chr28_2631488	0	2631488	C	T
28	chr28_2636114	0	2636114	C	T
28	chr28_2637078	0	2637078	A	T
28	chr28_2656868	0	2656868	A	C
28	chr28_2657186	0	2657186	T	C
28	chr28_2662759	0	2662759	G	C
28	chr28_2667309	0	2667309	A	G
28	chr28_2669344	0	2669344	A	C
28	chr28_2675630	0	2675630	T	A
28	chr28_2675654	0	2675654	A	G
28	chr28_2688634	0	2688634	G	T
28	chr28_2689083	0	2689083	G	A
28	chr28_2691225	0	2691225	A	G
28	chr28_2699712	0	2699712	C	T
28	chr28_2703748	0	2703748	C	G
28	chr28_2705014	0	2705014	G	A
28	chr28_2707142	0	2707142	G	T
28	chr28_2713535	0	2713535	C	T
28	chr28_2724457	0	2724457	T	C
28	chr28_2734110	0	2734110	C	T
28	chr28_2736143	0	2736143	G	A
28	chr28_2736963	0	2736963	C	T
28	chr28_2748048	0	2748048	T	C
28	chr28_2751806	0	2751806	A	G
28	chr28_2762935	0	2762935	G	C
28	chr28_2764484	0	2764484	G	A
28	chr28_2770849	0	2770849	G	T
28	chr28_2776396	0	2776396	T	C
28	chr28_2778017	0	2778017	T	C
28	chr28_2787893	0	2787893	C	A
28	chr28_2792135	0	2792135	T	C
28	chr28_2798039	0	2798039	T	C
28	chr28_2802109	0	2802109	A	G
28	chr28_2803090	0	2803090	G	A
28	chr28_2805389	0	2805389	A	C
28	chr28_2813183	0	2813183	T	A
28	chr28_2816841	0	2816841	C	T
28	chr28_2868098	0	2868098	T	C
28	chr28_2871233	0	2871233	T	C
28	chr28_2871353	0	2871353	A	G
28	chr28_2878759	0	2878759	A	G
28	chr28_2888252	0	2888252	G	T
28	chr28_2889572	0	2889572	C	T
28	chr28_2901791	0	2901791	A	G
28	chr28_2905778	0	2905778	G	T
28	chr28_2910239	0	2910239	C	G
28	chr28_2916811	0	2916811	T	G
28	chr28_2916929	0	2916929	T	G
28	chr28_2917300	0	2917300	C	T
28	chr28_2920871	0	2920871	G	A
28	chr28_2923951	0	2923951	T	G
28	chr28_2931985	0	2931985	G	C
28	chr28_2934126	0	2934126	A	G
28	chr28_2934921	0	2934921	G	A
28	chr28_2965333	0	2965333	A	T
28	chr28_2970228	0	2970228	C	G
28	chr28_3015914	0	3015914	G	C
28	chr28_3019972	0	3019972	G	A
28	chr28_3029942	0	3029942	A	G
28	chr28_3030040	0	3030040	A	G
28	chr28_3042422	0	3042422	G	A
28	chr28_3051694	0	3051694	T	C
28	chr28_3058656	0	3058656	C	G
28	chr28_3059018	0	3059018	G	A
28	chr28_3061240	0	3061240	T	C
28	chr28_3062103	0	3062103	A	G
28	chr28_3069431	0	3069431	A	G
28	chr28_3071634	0	3071634	T	C
28	chr28_3080043	0	3080043	G	A
28	chr28_3087243	0	3087243	A	G
28	chr28_3093255	0	3093255	G	A
28	chr28_3094102	0	3094102	A	G
28	chr28_3097271	0	3097271	C	T
28	chr28_3099156	0	3099156	T	G
28	chr28_3101289	0	3101289	T	C
28	chr28_3112978	0	3112978	A	G
28	chr28_3127589	0	3127589	C	T
28	chr28_3131480	0	3131480	T	G
28	chr28_3145285	0	3145285	A	G
28	chr28_3149289	0	3149289	A	G
28	chr28_3154916	0	3154916	G	A
28	chr28_3169377	0	3169377	A	G
28	chr28_3169640	0	3169640	T	C
28	chr28_3171128	0	3171128	G	A
28	chr28_3176089	0	3176089	T	G
28	chr28_3179760	0	3179760	G	A
28	chr28_3185854	0	3185854	A	G
28	chr28_3192473	0	3192473	A	G
28	chr28_3194231	0	3194231	G	A
28	chr28_3218412	0	3218412	A	G
28	chr28_3219647	0	3219647	A	G
28	chr28_3228326	0	3228326	G	T
28	chr28_3229172	0	3229172	C	G
28	chr28_3234885	0	3234885	C	T
28	chr28_3245867	0	3245867	G	A
28	chr28_3261240	0	3261240	G	A
28	chr28_3261728	0	3261728	G	A
28	chr28_3277405	0	3277405	T	C
28	chr28_3291498	0	3291498	T	C
28	chr28_3292828	0	3292828	C	A
28	chr28_3297367	0	3297367	T	C
28	chr28_3311046	0	3311046	G	T
28	chr28_3328104	0	3328104	C	T
28	chr28_3330748	0	3330748	C	T
28	chr28_3331217	0	3331217	G	A
28	chr28_3334033	0	3334033	G	A
28	chr28_3334813	0	3334813	T	C
28	chr28_3346602	0	3346602	C	A
28	chr28_3351929	0	3351929	T	C
28	chr28_3352785	0	3352785	A	G
28	chr28_3353100	0	3353100	T	G
28	chr28_3354021	0	3354021	T	C
28	chr28_3357021	0	3357021	C	A
28	chr28_3377086	0	3377086	T	C
28	chr28_3384289	0	3384289	G	T
28	chr28_3399696	0	3399696	G	A
28	chr28_3410386	0	3410386	C	T
28	chr28_3417688	0	3417688	A	G
28	chr28_3420151	0	3420151	T	C
28	chr28_3424446	0	3424446	A	C
28	chr28_3452636	0	3452636	G	A
28	chr28_3458625	0	3458625	C	T
28	chr28_3467075	0	3467075	G	A
28	chr28_3469228	0	3469228	G	A
28	chr28_3478242	0	3478242	G	A
28	chr28_3485646	0	3485646	A	G
28	chr28_3497136	0	3497136	T	C
28	chr28_3497638	0	3497638	C	T
28	chr28_3510886	0	3510886	G	T
28	chr28_3514765	0	3514765	C	T
28	chr28_3538233	0	3538233	T	C
28	chr28_3541386	0	3541386	C	A
28	chr28_3545007	0	3545007	G	T
28	chr28_3568234	0	3568234	G	T
28	chr28_3568425	0	3568425	C	G
28	chr28_3570805	0	3570805	A	G
28	chr28_3573449	0	3573449	T	C
28	chr28_3573862	0	3573862	T	C
28	chr28_3574223	0	3574223	T	C
28	chr28_3574386	0	3574386	G	T
28	chr28_3584007	0	3584007	G	C
28	chr28_3588425	0	3588425	C	T
28	chr28_3589588	0	3589588	C	A
28	chr28_3592452	0	3592452	A	G
28	chr28_3593044	0	3593044	T	C
28	chr28_3594343	0	3594343	C	T
28	chr28_3622133	0	3622133	A	G
28	chr28_3624712	0	3624712	G	C
28	chr28_3630290	0	3630290	C	T
28	chr28_3630979	0	3630979	A	G
28	chr28_3653589	0	3653589	A	G
28	chr28_3674946	0	3674946	A	G
28	chr28_3681706	0	3681706	A	G
28	chr28_3682162	0	3682162	A	G
28	chr28_3691093	0	3691093	T	C
28	chr28_3697257	0	3697257	C	G
28	chr28_3698522	0	3698522	C	G
28	chr28_3703138	0	3703138	G	T
28	chr28_3727343	0	3727343	T	C
28	chr28_3727418	0	3727418	G	A
28	chr28_3732792	0	3732792	A	G
28	chr28_3736975	0	3736975	A	G
28	chr28_3740382	0	3740382	C	T
28	chr28_3742634	0	3742634	T	G
28	chr28_3743823	0	3743823	A	G
28	chr28_3747217	0	3747217	C	T
28	chr28_3749266	0	3749266	A	G
28	chr28_3749370	0	3749370	T	C
28	chr28_3750588	0	3750588	G	T
28	chr28_3751789	0	3751789	A	G
28	chr28_3752325	0	3752325	G	C
28	chr28_3755026	0	3755026	C	T
28	chr28_3760991	0	3760991	A	G
28	chr28_3770546	0	3770546	A	G
28	chr28_3772951	0	3772951	G	T
28	chr28_3778155	0	3778155	C	T
28	chr28_3788242	0	3788242	T	C
28	chr28_3789720	0	3789720	C	T
28	chr28_3791381	0	3791381	T	C
28	chr28_3794704	0	3794704	T	C
28	chr28_3796644	0	3796644	G	A
28	chr28_3798085	0	3798085	G	A
28	chr28_3798662	0	3798662	C	T
28	chr28_3800081	0	3800081	T	C
28	chr28_3805644	0	3805644	A	G
28	chr28_3810100	0	3810100	T	G
28	chr28_3814581	0	3814581	C	G
28	chr28_3814957	0	3814957	G	A
28	chr28_3816685	0	3816685	T	G
28	chr28_3825924	0	3825924	T	C
28	chr28_3828738	0	3828738	A	G
28	chr28_3839731	0	3839731	A	G
28	chr28_3857513	0	3857513	T	C
28	chr28_3864255	0	3864255	A	G
28	chr28_3864307	0	3864307	A	G
28	chr28_3867059	0	3867059	C	T
28	chr28_3867505	0	3867505	T	A
28	chr28_3875674	0	3875674	A	G
28	chr28_3876004	0	3876004	A	G
28	chr28_3878802	0	3878802	A	G
28	chr28_3879783	0	3879783	A	G
28	chr28_3881642	0	3881642	A	G
28	chr28_3882792	0	3882792	T	C
28	chr28_3885456	0	3885456	A	G
28	chr28_3888372	0	3888372	T	C
28	chr28_3893367	0	3893367	C	T
28	chr28_3893546	0	3893546	C	T
28	chr28_3894849	0	3894849	G	A
28	chr28_3899450	0	3899450	T	C
28	chr28_3904290	0	3904290	A	T
28	chr28_3914689	0	3914689	T	C
28	chr28_3915561	0	3915561	A	T
28	chr28_3915904	0	3915904	G	A
28	chr28_3919391	0	3919391	A	G
28	chr28_3919633	0	3919633	G	A
28	chr28_3920837	0	3920837	A	G
28	chr28_3924345	0	3924345	T	C
28	chr28_3927034	0	3927034	C	T
28	chr28_3927806	0	3927806	C	T
28	chr28_3937604	0	3937604	G	C
28	chr28_3943061	0	3943061	A	C
28	chr28_3947306	0	3947306	A	G
28	chr28_3949952	0	3949952	T	C
28	chr28_3951432	0	3951432	T	A
28	chr28_3955697	0	3955697	T	A
28	chr28_3960700	0	3960700	C	T
28	chr28_3963179	0	3963179	A	G
28	chr28_3963616	0	3963616	T	C
28	chr28_3963985	0	3963985	A	G
28	chr28_3964979	0	3964979	G	C
28	chr28_3970625	0	3970625	A	G
28	chr28_3971496	0	3971496	C	T
28	chr28_3974748	0	3974748	C	T
28	chr28_3975072	0	3975072	T	C
28	chr28_3978148	0	3978148	T	G
28	chr28_3978755	0	3978755	A	G
28	chr28_3981885	0	3981885	A	G
28	chr28_3981959	0	3981959	T	C
28	chr28_3995139	0	3995139	T	C
28	chr28_3998853	0	3998853	G	A
28	chr28_4000483	0	4000483	C	T
28	chr28_4010008	0	4010008	C	T
28	chr28_4010524	0	4010524	A	G
28	chr28_4012058	0	4012058	T	C
28	chr28_4016947	0	4016947	G	T
28	chr28_4019192	0	4019192	A	G
28	chr28_4026398	0	4026398	G	A
28	chr28_4026687	0	4026687	T	C
28	chr28_4026704	0	4026704	T	A
28	chr28_4029130	0	4029130	C	T
28	chr28_4038140	0	4038140	C	A
28	chr28_4038408	0	4038408	T	G
28	chr28_4038910	0	4038910	T	C
28	chr28_4047760	0	4047760	C	G
28	chr28_4047880	0	4047880	C	T
28	chr28_4054453	0	4054453	C	G
28	chr28_4055164	0	4055164	C	T
28	chr28_4074936	0	4074936	T	C
28	chr28_4077244	0	4077244	A	G
28	chr28_4077687	0	4077687	C	G
28	chr28_4080364	0	4080364	A	G
28	chr28_4080919	0	4080919	C	T
28	chr28_4081827	0	4081827	A	G
28	chr28_4083979	0	4083979	C	T
28	chr28_4094814	0	4094814	A	T
28	chr28_4096646	0	4096646	T	C
28	chr28_4097891	0	4097891	T	C
28	chr28_4106833	0	4106833	A	G
28	chr28_4113622	0	4113622	A	G
28	chr28_4121843	0	4121843	G	C
28	chr28_4122187	0	4122187	A	T
28	chr28_4127513	0	4127513	G	A
28	chr28_4128869	0	4128869	A	G
28	chr28_4129476	0	4129476	T	C
28	chr28_4166928	0	4166928	G	A
28	chr28_4178763	0	4178763	T	C
28	chr28_4179764	0	4179764	G	A
28	chr28_4197718	0	4197718	A	G
28	chr28_4199269	0	4199269	A	G
28	chr28_4214789	0	4214789	C	T
28	chr28_4218456	0	4218456	A	T
28	chr28_4220873	0	4220873	A	G
28	chr28_4222755	0	4222755	A	T
28	chr28_4223005	0	4223005	C	T
28	chr28_4225204	0	4225204	A	G
28	chr28_4230893	0	4230893	A	C
28	chr28_4233687	0	4233687	C	G
28	chr28_4234118	0	4234118	G	A
28	chr28_4241946	0	4241946	A	G
28	chr28_4247625	0	4247625	C	T
28	chr28_4248179	0	4248179	C	T
28	chr28_4250514	0	4250514	C	T
28	chr28_4250628	0	4250628	G	A
28	chr28_4258951	0	4258951	C	G
28	chr28_4261094	0	4261094	T	C
28	chr28_4267806	0	4267806	A	G
28	chr28_4268344	0	4268344	G	C
28	chr28_4274841	0	4274841	G	A
28	chr28_4278146	0	4278146	G	A
28	chr28_4279274	0	4279274	T	C
28	chr28_4286240	0	4286240	T	C
28	chr28_4289502	0	4289502	T	C
28	chr28_4291966	0	4291966	G	C
28	chr28_4293848	0	4293848	C	T
28	chr28_4295386	0	4295386	C	T
28	chr28_4297769	0	4297769	G	T
28	chr28_4308057	0	4308057	A	G
28	chr28_4309627	0	4309627	T	G
28	chr28_4311165	0	4311165	C	T
28	chr28_4311386	0	4311386	T	C
28	chr28_4315194	0	4315194	A	G
28	chr28_4321695	0	4321695	T	C
28	chr28_4330900	0	4330900	A	C
28	chr28_4336823	0	4336823	G	C
28	chr28_4338013	0	4338013	A	G
28	chr28_4343800	0	4343800	A	G
28	chr28_4350096	0	4350096	G	T
28	chr28_4364209	0	4364209	T	C
28	chr28_4368879	0	4368879	A	C
28	chr28_4376139	0	4376139	T	C
28	chr28_4381859	0	4381859	T	G
28	chr28_4383529	0	4383529	C	G
28	chr28_4397898	0	4397898	G	A
28	chr28_4407105	0	4407105	A	C
28	chr28_4407198	0	4407198	A	G
28	chr28_4414155	0	4414155	C	T
28	chr28_4419095	0	4419095	G	A
28	chr28_4422703	0	4422703	T	C
28	chr28_4443912	0	4443912	A	T
28	chr28_4450679	0	4450679	G	T
28	chr28_4451544	0	4451544	T	A
28	chr28_4456039	0	4456039	C	T
28	chr28_4457078	0	4457078	T	G
28	chr28_4459181	0	4459181	T	G
28	chr28_4463094	0	4463094	C	T
28	chr28_4466035	0	4466035	C	T
28	chr28_4478785	0	4478785	C	T
28	chr28_4492778	0	4492778	A	G
28	chr28_4493104	0	4493104	C	A
28	chr28_4507545	0	4507545	C	T
28	chr28_4531539	0	4531539	C	T
28	chr28_4532393	0	4532393	C	T
28	chr28_4536565	0	4536565	A	G
28	chr28_4537937	0	4537937	T	C
28	chr28_4542229	0	4542229	C	A
28	chr28_4549130	0	4549130	A	G
28	chr28_4563235	0	4563235	A	T
28	chr28_4575540	0	4575540	T	G
28	chr28_4576285	0	4576285	G	C
28	chr28_4578809	0	4578809	G	A
28	chr28_4580501	0	4580501	C	G
28	chr28_4582483	0	4582483	C	T
28	chr28_4582489	0	4582489	T	C
28	chr28_4582701	0	4582701	T	A
28	chr28_4585050	0	4585050	T	A
28	chr28_4587460	0	4587460	C	T
28	chr28_4590468	0	4590468	T	C
28	chr28_4592071	0	4592071	T	C
28	chr28_4592516	0	4592516	A	G
28	chr28_4606395	0	4606395	C	G
28	chr28_4608521	0	4608521	C	T
28	chr28_4622464	0	4622464	T	C
28	chr28_4626224	0	4626224	C	T
28	chr28_4635454	0	4635454	G	A
28	chr28_4638442	0	4638442	C	T
28	chr28_4639852	0	4639852	G	A
28	chr28_4645322	0	4645322	C	T
28	chr28_4650673	0	4650673	T	C
28	chr28_4652909	0	4652909	C	T
28	chr28_4669454	0	4669454	G	A
28	chr28_4670008	0	4670008	G	A
28	chr28_4672471	0	4672471	T	C
28	chr28_4672634	0	4672634	A	C
28	chr28_4674524	0	4674524	A	G
28	chr28_4675130	0	4675130	A	G
28	chr28_4677456	0	4677456	C	G
28	chr28_4677669	0	4677669	C	T
28	chr28_4680966	0	4680966	C	G
28	chr28_4684372	0	4684372	G	A
28	chr28_4685431	0	4685431	G	A
28	chr28_4685753	0	4685753	T	A
28	chr28_4688220	0	4688220	C	A
28	chr28_4692394	0	4692394	G	C
28	chr28_4693395	0	4693395	C	T
28	chr28_4694375	0	4694375	A	C
28	chr28_4708988	0	4708988	A	G
28	chr28_4709701	0	4709701	G	A
28	chr28_4712995	0	4712995	G	T
28	chr28_4718691	0	4718691	G	A
28	chr28_4721015	0	4721015	C	T
28	chr28_4721403	0	4721403	A	G
28	chr28_4723079	0	4723079	A	G
28	chr28_4726687	0	4726687	A	C
28	chr28_4726950	0	4726950	A	G
28	chr28_4735192	0	4735192	A	G
28	chr28_4753628	0	4753628	G	C
28	chr28_4777574	0	4777574	A	G
28	chr28_4794784	0	4794784	T	C
28	chr28_4796724	0	4796724	G	T
28	chr28_4796972	0	4796972	T	C
28	chr28_4797965	0	4797965	A	G
28	chr28_4802016	0	4802016	C	T
28	chr28_4806943	0	4806943	T	C
28	chr28_4807574	0	4807574	A	C
28	chr28_4820751	0	4820751	T	C
28	chr28_4822632	0	4822632	C	G
28	chr28_4824163	0	4824163	C	T
28	chr28_4825177	0	4825177	C	T
28	chr28_4826889	0	4826889	A	T
28	chr28_4830211	0	4830211	A	G
28	chr28_4834813	0	4834813	A	G
28	chr28_4834961	0	4834961	C	T
28	chr28_4835609	0	4835609	G	A
28	chr28_4838910	0	4838910	T	C
28	chr28_4841665	0	4841665	A	G
28	chr28_4843298	0	4843298	A	G
28	chr28_4844164	0	4844164	G	A
28	chr28_4844196	0	4844196	C	T
28	chr28_4848053	0	4848053	G	C
28	chr28_4849805	0	4849805	T	C
28	chr28_4849808	0	4849808	G	C
28	chr28_4856170	0	4856170	T	C
28	chr28_4857800	0	4857800	C	T
28	chr28_4861720	0	4861720	C	T
28	chr28_4872464	0	4872464	T	C
28	chr28_4883027	0	4883027	G	A
28	chr28_4885480	0	4885480	A	G
28	chr28_4887531	0	4887531	T	C
28	chr28_4889724	0	4889724	T	C
28	chr28_4890486	0	4890486	T	C
28	chr28_4891742	0	4891742	C	T
28	chr28_4891859	0	4891859	T	C
28	chr28_4908274	0	4908274	C	T
28	chr28_4910779	0	4910779	T	C
28	chr28_4913483	0	4913483	T	G
28	chr28_4921052	0	4921052	G	A
28	chr28_4932553	0	4932553	T	C
28	chr28_4934165	0	4934165	G	A
28	chr28_4935066	0	4935066	G	T
28	chr28_4937461	0	4937461	T	C
28	chr28_4943247	0	4943247	G	C
28	chr28_4944110	0	4944110	T	A
28	chr28_4945717	0	4945717	A	G
28	chr28_4958476	0	4958476	G	A
28	chr28_4958958	0	4958958	G	T
28	chr28_4960356	0	4960356	G	A
28	chr28_4964904	0	4964904	G	A
28	chr28_4968794	0	4968794	A	G
28	chr28_4987393	0	4987393	C	G
28	chr28_4994481	0	4994481	C	G
28	chr28_4995212	0	4995212	G	A
28	chr28_5005287	0	5005287	C	A
28	chr28_5006680	0	5006680	C	T
28	chr28_5008700	0	5008700	C	A
28	chr28_5010457	0	5010457	G	A
28	chr28_5017960	0	5017960	A	G
28	chr28_5018804	0	5018804	A	G
28	chr28_5019181	0	5019181	C	T
28	chr28_5019614	0	5019614	T	C
28	chr28_5026483	0	5026483	A	G
28	chr28_5027740	0	5027740	C	G
28	chr28_5031725	0	5031725	C	T
28	chr28_5035146	0	5035146	A	G
28	chr28_5037405	0	5037405	A	G
28	chr28_5037906	0	5037906	A	G
28	chr28_5040302	0	5040302	A	C
28	chr28_5041614	0	5041614	A	G
28	chr28_5045698	0	5045698	G	A
28	chr28_5048554	0	5048554	G	A
28	chr28_5056897	0	5056897	A	G
28	chr28_5057836	0	5057836	G	T
28	chr28_5059840	0	5059840	A	G
28	chr28_5063127	0	5063127	C	T
28	chr28_5064497	0	5064497	T	C
28	chr28_5079943	0	5079943	T	C
28	chr28_5092454	0	5092454	T	C
28	chr28_5092979	0	5092979	G	T
28	chr28_5094896	0	5094896	G	A
28	chr28_5095459	0	5095459	G	A
28	chr28_5097341	0	5097341	G	A
28	chr28_5106013	0	5106013	G	C
28	chr28_5107481	0	5107481	A	G
28	chr28_5120663	0	5120663	T	C
28	chr28_5124547	0	5124547	T	G
28	chr28_5129633	0	5129633	A	G
28	chr28_5136161	0	5136161	A	G
28	chr28_5137971	0	5137971	C	T
28	chr28_5139320	0	5139320	C	T
28	chr28_5145649	0	5145649	T	C
28	chr28_5148402	0	5148402	A	G
28	chr28_5152066	0	5152066	T	C
28	chr28_5153304	0	5153304	A	C
28	chr28_5160008	0	5160008	G	C
28	chr28_5162991	0	5162991	C	A
28	chr28_5166294	0	5166294	A	G
28	chr28_5178917	0	5178917	C	T
28	chr28_5183802	0	5183802	C	T
28	chr28_5184370	0	5184370	A	T
28	chr28_5185585	0	5185585	T	C
28	chr28_5187910	0	5187910	A	G
28	chr28_5193185	0	5193185	G	A
28	chr28_5194949	0	5194949	G	A
28	chr28_5197993	0	5197993	T	C
28	chr28_5198813	0	5198813	A	G
28	chr28_5219486	0	5219486	C	G
28	chr28_5227050	0	5227050	A	G
28	chr28_5227646	0	5227646	T	C
28	chr28_5243534	0	5243534	A	T
28	chr28_5250435	0	5250435	T	C
28	chr28_5255707	0	5255707	A	G
28	chr28_5258006	0	5258006	C	T
28	chr28_5268693	0	5268693	T	C
28	chr28_5275054	0	5275054	A	G
28	chr28_5278505	0	5278505	T	C
28	chr28_5284707	0	5284707	T	C
28	chr28_5286316	0	5286316	G	T
28	chr28_5301465	0	5301465	T	C
28	chr28_5304147	0	5304147	G	T
28	chr28_5308684	0	5308684	A	G
28	chr28_5310690	0	5310690	A	T
28	chr28_5312585	0	5312585	A	G
28	chr28_5318081	0	5318081	T	G
28	chr28_5326353	0	5326353	C	T
28	chr28_5334833	0	5334833	A	T
28	chr28_5337464	0	5337464	G	C
28	chr28_5337961	0	5337961	A	C
28	chr28_5339479	0	5339479	G	C
28	chr28_5341037	0	5341037	C	A
28	chr28_5343721	0	5343721	T	C
28	chr28_5347850	0	5347850	A	G
28	chr28_5353754	0	5353754	C	G
28	chr28_5355071	0	5355071	G	A
28	chr28_5363476	0	5363476	G	C
28	chr28_5388521	0	5388521	T	A
28	chr28_5388605	0	5388605	C	T
28	chr28_5392610	0	5392610	A	G
28	chr28_5402544	0	5402544	G	A
28	chr28_5404801	0	5404801	T	C
28	chr28_5408138	0	5408138	G	A
28	chr28_5415615	0	5415615	C	T
28	chr28_5426688	0	5426688	G	A
28	chr28_5431995	0	5431995	G	A
28	chr28_5437270	0	5437270	G	C
28	chr28_5441879	0	5441879	C	T
28	chr28_5445186	0	5445186	G	C
28	chr28_5453792	0	5453792	C	G
28	chr28_5465105	0	5465105	C	G
28	chr28_5475793	0	5475793	A	T
28	chr28_5485335	0	5485335	C	A
28	chr28_5486150	0	5486150	T	G
28	chr28_5486243	0	5486243	C	A
28	chr28_5487624	0	5487624	C	T
28	chr28_5518166	0	5518166	A	G
28	chr28_5518438	0	5518438	T	C
28	chr28_5528416	0	5528416	G	T
28	chr28_5536360	0	5536360	G	T
28	chr28_5541451	0	5541451	T	C
28	chr28_5550633	0	5550633	A	T
28	chr28_5552672	0	5552672	C	T
28	chr28_5556785	0	5556785	A	T
28	chr28_5560100	0	5560100	A	G
28	chr28_5563072	0	5563072	G	A
28	chr28_5563255	0	5563255	G	A
28	chr28_5565162	0	5565162	T	G
28	chr28_5569864	0	5569864	T	A
28	chr28_5570847	0	5570847	A	G
28	chr28_5576328	0	5576328	G	A
28	chr28_5579909	0	5579909	G	A
28	chr28_5581281	0	5581281	T	C
28	chr28_5582912	0	5582912	T	C
28	chr28_5584784	0	5584784	C	A
28	chr28_5587526	0	5587526	T	G
28	chr28_5587741	0	5587741	G	T
28	chr28_5597449	0	5597449	A	G
28	chr28_5614753	0	5614753	G	A
28	chr28_5622798	0	5622798	G	A
28	chr28_5625938	0	5625938	C	A
28	chr28_5631538	0	5631538	T	C
28	chr28_5632405	0	5632405	T	A
28	chr28_5647749	0	5647749	G	T
28	chr28_5649627	0	5649627	A	G
28	chr28_5651249	0	5651249	A	C
28	chr28_5659032	0	5659032	G	A
28	chr28_5662479	0	5662479	A	G
28	chr28_5666993	0	5666993	A	G
28	chr28_5671319	0	5671319	G	C
28	chr28_5679279	0	5679279	T	G
28	chr28_5687690	0	5687690	G	C
28	chr28_5694061	0	5694061	A	T
28	chr28_5701325	0	5701325	T	C
28	chr28_5702876	0	5702876	C	A
28	chr28_5713257	0	5713257	A	G
28	chr28_5720601	0	5720601	C	A
28	chr28_5724430	0	5724430	T	C
28	chr28_5724651	0	5724651	G	A
28	chr28_5725830	0	5725830	T	C
28	chr28_5729414	0	5729414	G	T
28	chr28_5738485	0	5738485	C	T
28	chr28_5740519	0	5740519	G	A
28	chr28_5750804	0	5750804	G	C
28	chr28_5758252	0	5758252	A	G
28	chr28_5770259	0	5770259	A	G
28	chr28_5775726	0	5775726	A	T
28	chr28_5777406	0	5777406	G	T
28	chr28_5784607	0	5784607	T	G
28	chr28_5791993	0	5791993	T	A
28	chr28_5793606	0	5793606	G	C
28	chr28_5795644	0	5795644	A	G
28	chr28_5800236	0	5800236	A	C
28	chr28_5803381	0	5803381	T	G
28	chr28_5805425	0	5805425	C	T
28	chr28_5817735	0	5817735	C	A
28	chr28_5838503	0	5838503	C	T
28	chr28_5849812	0	5849812	C	G
28	chr28_5858804	0	5858804	G	A
28	chr28_5861559	0	5861559	T	C
28	chr28_5863130	0	5863130	T	C
28	chr28_5867004	0	5867004	G	A
28	chr28_5867286	0	5867286	C	A
28	chr28_5868519	0	5868519	C	T
28	chr28_5870094	0	5870094	G	T
28	chr28_5872361	0	5872361	G	A
28	chr28_5882952	0	5882952	A	G
28	chr28_5902083	0	5902083	C	A
28	chr28_5902526	0	5902526	G	A
28	chr28_5916483	0	5916483	G	A
28	chr28_5952877	0	5952877	A	G
28	chr28_5958590	0	5958590	G	A
28	chr28_5961308	0	5961308	A	G
28	chr28_5962191	0	5962191	T	C
28	chr28_5964043	0	5964043	T	G
28	chr28_5970443	0	5970443	G	A
28	chr28_5977496	0	5977496	G	C
28	chr28_5980518	0	5980518	C	T
28	chr28_5981841	0	5981841	G	A
28	chr28_5990742	0	5990742	T	C
28	chr28_5993467	0	5993467	A	C
28	chr28_5993579	0	5993579	C	G
28	chr28_5997265	0	5997265	T	C
28	chr28_6002643	0	6002643	G	A
28	chr28_6017344	0	6017344	T	C
28	chr28_6029326	0	6029326	G	A
28	chr28_6031381	0	6031381	G	C
28	chr28_6034899	0	6034899	G	A
28	chr28_6041049	0	6041049	C	T
28	chr28_6054236	0	6054236	A	G
28	chr28_6057435	0	6057435	C	T
28	chr28_6059289	0	6059289	G	A
28	chr28_6083182	0	6083182	A	G
28	chr28_6086933	0	6086933	T	C
28	chr28_6108066	0	6108066	T	C
28	chr28_6111349	0	6111349	G	T
28	chr28_6111445	0	6111445	G	A
28	chr28_6111946	0	6111946	G	T
28	chr28_6113469	0	6113469	A	G
28	chr28_6118595	0	6118595	G	A
28	chr28_6142951	0	6142951	C	A
28	chr28_6148244	0	6148244	T	A
28	chr28_6154817	0	6154817	C	G
28	chr28_6158957	0	6158957	G	A
28	chr28_6161294	0	6161294	G	C
28	chr28_6182328	0	6182328	T	A
28	chr28_6188823	0	6188823	G	A
28	chr28_6190314	0	6190314	C	T
28	chr28_6204574	0	6204574	T	C
28	chr28_6229246	0	6229246	G	A
28	chr28_6257058	0	6257058	T	C
28	chr28_6257361	0	6257361	C	A
28	chr28_6258417	0	6258417	T	C
28	chr28_6263691	0	6263691	G	A
28	chr28_6263900	0	6263900	T	C
28	chr28_6270501	0	6270501	T	A
28	chr28_6276698	0	6276698	T	A
28	chr28_6279818	0	6279818	G	T
28	chr28_6280924	0	6280924	T	G
28	chr28_6281506	0	6281506	T	A
28	chr28_6298766	0	6298766	T	C
28	chr28_6299644	0	6299644	C	T
28	chr28_6301493	0	6301493	T	C
28	chr28_6304156	0	6304156	A	G
28	chr28_6315167	0	6315167	G	T
28	chr28_6320320	0	6320320	G	C
28	chr28_6326347	0	6326347	C	T
28	chr28_6329688	0	6329688	C	T
28	chr28_6337339	0	6337339	A	G
28	chr28_6342662	0	6342662	A	C
28	chr28_6359871	0	6359871	C	T
28	chr28_6360112	0	6360112	A	T
28	chr28_6362954	0	6362954	T	A
28	chr28_6374326	0	6374326	A	G
28	chr28_6376179	0	6376179	C	A
28	chr28_6379389	0	6379389	G	T
28	chr28_6389958	0	6389958	C	T
28	chr28_6401322	0	6401322	G	A
28	chr28_6404043	0	6404043	G	A
28	chr28_6409619	0	6409619	T	C
28	chr28_6409731	0	6409731	T	C
28	chr28_6411136	0	6411136	T	C
28	chr28_6413799	0	6413799	G	A
28	chr28_6415696	0	6415696	A	T
28	chr28_6417488	0	6417488	G	A
28	chr28_6425480	0	6425480	C	T
28	chr28_6437562	0	6437562	G	C
28	chr28_6442649	0	6442649	T	C
28	chr28_6448116	0	6448116	A	G
28	chr28_6468254	0	6468254	A	G
28	chr28_6470786	0	6470786	A	G
28	chr28_6478034	0	6478034	T	G
28	chr28_6489365	0	6489365	C	T
28	chr28_6491065	0	6491065	C	G
28	chr28_6508440	0	6508440	C	T
28	chr28_6510031	0	6510031	C	T
28	chr28_6511072	0	6511072	C	A
28	chr28_6527676	0	6527676	G	A
28	chr28_6551733	0	6551733	A	C
28	chr28_6554569	0	6554569	A	T
28	chr28_6555156	0	6555156	C	T
28	chr28_6555448	0	6555448	T	G
28	chr28_6560914	0	6560914	C	T
28	chr28_6561915	0	6561915	C	T
28	chr28_6563758	0	6563758	A	C
28	chr28_6569909	0	6569909	G	A
28	chr28_6583931	0	6583931	G	A
28	chr28_6588111	0	6588111	C	A
28	chr28_6588135	0	6588135	G	A
28	chr28_6589762	0	6589762	A	G
28	chr28_6593957	0	6593957	G	A
28	chr28_6596013	0	6596013	A	G
28	chr28_6596047	0	6596047	A	G
28	chr28_6610859	0	6610859	G	T
28	chr28_6620627	0	6620627	G	A
28	chr28_6635107	0	6635107	T	C
28	chr28_6663418	0	6663418	T	C
28	chr28_6681718	0	6681718	C	T
28	chr28_6684059	0	6684059	T	C
28	chr28_6694385	0	6694385	G	A
28	chr28_6698713	0	6698713	T	G
28	chr28_6701088	0	6701088	T	A
28	chr28_6702104	0	6702104	G	C
28	chr28_6703923	0	6703923	G	A
28	chr28_6712319	0	6712319	A	T
28	chr28_6717451	0	6717451	A	G
28	chr28_6720045	0	6720045	G	C
28	chr28_6724404	0	6724404	T	C
28	chr28_6725188	0	6725188	A	C
28	chr28_6725726	0	6725726	T	C
28	chr28_6734150	0	6734150	A	T
28	chr28_6734329	0	6734329	T	C
28	chr28_6740355	0	6740355	G	A
28	chr28_6741877	0	6741877	G	C
28	chr28_6756578	0	6756578	C	T
28	chr28_6762701	0	6762701	C	T
28	chr28_6764233	0	6764233	G	A
28	chr28_6777347	0	6777347	A	G
28	chr28_6786107	0	6786107	C	G
28	chr28_6800082	0	6800082	T	C
28	chr28_6807222	0	6807222	A	G
28	chr28_6810106	0	6810106	C	T
28	chr28_6827868	0	6827868	G	A
28	chr28_6828345	0	6828345	C	T
28	chr28_6841357	0	6841357	G	A
28	chr28_6849047	0	6849047	C	T
28	chr28_6856100	0	6856100	G	A
28	chr28_6860971	0	6860971	C	G
28	chr28_6863164	0	6863164	A	G
28	chr28_6864920	0	6864920	G	A
28	chr28_6871200	0	6871200	T	A
28	chr28_6878731	0	6878731	G	T
28	chr28_6882686	0	6882686	G	A
28	chr28_6890274	0	6890274	C	G
28	chr28_6893782	0	6893782	T	C
28	chr28_6897201	0	6897201	C	G
28	chr28_6898175	0	6898175	G	C
28	chr28_6900679	0	6900679	A	G
28	chr28_6923829	0	6923829	A	C
28	chr28_6923851	0	6923851	A	G
28	chr28_6932375	0	6932375	A	G
28	chr28_6941684	0	6941684	T	C
28	chr28_6952999	0	6952999	A	C
28	chr28_6956127	0	6956127	C	G
28	chr28_6959591	0	6959591	G	A
28	chr28_6960190	0	6960190	G	T
28	chr28_6963298	0	6963298	G	A
28	chr28_6969954	0	6969954	A	G
28	chr28_6971384	0	6971384	A	G
28	chr28_6984219	0	6984219	A	G
28	chr28_6984503	0	6984503	C	T
28	chr28_6986342	0	6986342	C	T
28	chr28_6988303	0	6988303	G	T
28	chr28_6991038	0	6991038	A	C
28	chr28_6996811	0	6996811	A	G
28	chr28_7008749	0	7008749	C	A
28	chr28_7011479	0	7011479	G	T
28	chr28_7014718	0	7014718	A	G
28	chr28_7023581	0	7023581	C	T
28	chr28_7028820	0	7028820	C	T
28	chr28_7030774	0	7030774	C	A
28	chr28_7031658	0	7031658	G	A
28	chr28_7033686	0	7033686	A	G
28	chr28_7034257	0	7034257	A	G
28	chr28_7039546	0	7039546	G	A
28	chr28_7041781	0	7041781	G	C
28	chr28_7048257	0	7048257	C	G
28	chr28_7048281	0	7048281	T	C
28	chr28_7049048	0	7049048	G	A
28	chr28_7051426	0	7051426	A	T
28	chr28_7051442	0	7051442	C	T
28	chr28_7054978	0	7054978	A	G
28	chr28_7062361	0	7062361	C	T
28	chr28_7063992	0	7063992	G	A
28	chr28_7065297	0	7065297	A	T
28	chr28_7066414	0	7066414	T	A
28	chr28_7070060	0	7070060	G	A
28	chr28_7074285	0	7074285	G	C
28	chr28_7078782	0	7078782	G	C
28	chr28_7083532	0	7083532	G	A
28	chr28_7084370	0	7084370	T	A
28	chr28_7085251	0	7085251	T	C
28	chr28_7086422	0	7086422	T	C
28	chr28_7092033	0	7092033	T	C
28	chr28_7094077	0	7094077	T	C
28	chr28_7098110	0	7098110	A	G
28	chr28_7106644	0	7106644	G	C
28	chr28_7109552	0	7109552	C	T
28	chr28_7110329	0	7110329	A	G
28	chr28_7111656	0	7111656	G	A
28	chr28_7114234	0	7114234	C	T
28	chr28_7128739	0	7128739	C	A
28	chr28_7130036	0	7130036	C	T
28	chr28_7137592	0	7137592	G	C
28	chr28_7143934	0	7143934	G	A
28	chr28_7154987	0	7154987	G	A
28	chr28_7165843	0	7165843	T	C
28	chr28_7169816	0	7169816	T	A
28	chr28_7172692	0	7172692	T	G
28	chr28_7180839	0	7180839	C	G
28	chr28_7182216	0	7182216	A	G
28	chr28_7189239	0	7189239	G	A
28	chr28_7194866	0	7194866	C	G
28	chr28_7204111	0	7204111	C	T
28	chr28_7210473	0	7210473	T	C
28	chr28_7213522	0	7213522	G	C
28	chr28_7216067	0	7216067	C	T
28	chr28_7223108	0	7223108	G	A
28	chr28_7231903	0	7231903	C	T
28	chr28_7240350	0	7240350	G	A
28	chr28_7241976	0	7241976	C	T
28	chr28_7247604	0	7247604	C	A
28	chr28_7247649	0	7247649	T	C
28	chr28_7253685	0	7253685	G	C
28	chr28_7257730	0	7257730	T	C
28	chr28_7264640	0	7264640	A	G
28	chr28_7265044	0	7265044	G	C
28	chr28_7265606	0	7265606	T	C
28	chr28_7269012	0	7269012	A	C
28	chr28_7271605	0	7271605	C	A
28	chr28_7275638	0	7275638	C	T
28	chr28_7280466	0	7280466	G	A
28	chr28_7281963	0	7281963	T	C
28	chr28_7284518	0	7284518	G	T
28	chr28_7285238	0	7285238	G	C
28	chr28_7291965	0	7291965	T	C
28	chr28_7295250	0	7295250	G	A
28	chr28_7297296	0	7297296	G	A
28	chr28_7298717	0	7298717	T	C
28	chr28_7311285	0	7311285	G	A
28	chr28_7315768	0	7315768	G	T
28	chr28_7317753	0	7317753	T	C
28	chr28_7318325	0	7318325	C	G
28	chr28_7333028	0	7333028	A	G
28	chr28_7340323	0	7340323	T	C
28	chr28_7353179	0	7353179	T	C
28	chr28_7360532	0	7360532	G	T
28	chr28_7365971	0	7365971	C	T
28	chr28_7369496	0	7369496	G	A
28	chr28_7372137	0	7372137	C	A
28	chr28_7372753	0	7372753	C	T
28	chr28_7377258	0	7377258	T	C
28	chr28_7387449	0	7387449	C	T
28	chr28_7399452	0	7399452	G	T
28	chr28_7416615	0	7416615	G	C
28	chr28_7424788	0	7424788	C	T
28	chr28_7425602	0	7425602	A	G
28	chr28_7426336	0	7426336	G	A
28	chr28_7430216	0	7430216	G	A
28	chr28_7436480	0	7436480	A	G
28	chr28_7440601	0	7440601	C	G
28	chr28_7443634	0	7443634	C	A
28	chr28_7451082	0	7451082	A	C
28	chr28_7454437	0	7454437	A	G
28	chr28_7462268	0	7462268	A	C
28	chr28_7463184	0	7463184	T	C
28	chr28_7473401	0	7473401	T	C
28	chr28_7474711	0	7474711	T	C
28	chr28_7474932	0	7474932	G	A
28	chr28_7476006	0	7476006	G	A
28	chr28_7477537	0	7477537	C	T
28	chr28_7478423	0	7478423	G	A
28	chr28_7480174	0	7480174	C	A
28	chr28_7485518	0	7485518	T	C
28	chr28_7485623	0	7485623	A	G
28	chr28_7487418	0	7487418	G	T
28	chr28_7490929	0	7490929	C	T
28	chr28_7492781	0	7492781	T	G
28	chr28_7494789	0	7494789	T	G
28	chr28_7500013	0	7500013	C	T
28	chr28_7501024	0	7501024	A	G
28	chr28_7503603	0	7503603	T	C
28	chr28_7506258	0	7506258	G	T
28	chr28_7515741	0	7515741	T	C
28	chr28_7519652	0	7519652	C	T
28	chr28_7535439	0	7535439	C	T
28	chr28_7539158	0	7539158	C	G
28	chr28_7546220	0	7546220	C	A
28	chr28_7551198	0	7551198	A	C
28	chr28_7553823	0	7553823	T	C
28	chr28_7571079	0	7571079	T	A
28	chr28_7574415	0	7574415	T	C
28	chr28_7586186	0	7586186	A	G
28	chr28_7591034	0	7591034	C	A
28	chr28_7598310	0	7598310	G	A
28	chr28_7604285	0	7604285	C	G
28	chr28_7607946	0	7607946	C	T
28	chr28_7608173	0	7608173	C	T
28	chr28_7608887	0	7608887	A	G
28	chr28_7615256	0	7615256	C	G
28	chr28_7615464	0	7615464	C	G
28	chr28_7618720	0	7618720	T	C
28	chr28_7618768	0	7618768	G	A
28	chr28_7621534	0	7621534	A	G
28	chr28_7624835	0	7624835	T	G
28	chr28_7629561	0	7629561	T	C
28	chr28_7635369	0	7635369	T	C
28	chr28_7647675	0	7647675	G	C
28	chr28_7648673	0	7648673	A	G
28	chr28_7648952	0	7648952	C	G
28	chr28_7649010	0	7649010	T	C
28	chr28_7649335	0	7649335	A	G
28	chr28_7653515	0	7653515	C	T
28	chr28_7664045	0	7664045	C	G
28	chr28_7666613	0	7666613	T	G
28	chr28_7669243	0	7669243	T	A
28	chr28_7678639	0	7678639	T	C
28	chr28_7682039	0	7682039	T	C
28	chr28_7683888	0	7683888	G	A
28	chr28_7687520	0	7687520	G	C
28	chr28_7698372	0	7698372	A	G
28	chr28_7698458	0	7698458	T	G
28	chr28_7702092	0	7702092	A	G
28	chr28_7707529	0	7707529	C	A
28	chr28_7710799	0	7710799	C	T
28	chr28_7712941	0	7712941	G	C
28	chr28_7714999	0	7714999	T	C
28	chr28_7716559	0	7716559	G	A
28	chr28_7716711	0	7716711	G	C
28	chr28_7720334	0	7720334	A	G
28	chr28_7721030	0	7721030	T	C
28	chr28_7751481	0	7751481	T	C
28	chr28_7752315	0	7752315	G	A
28	chr28_7752861	0	7752861	G	A
28	chr28_7753114	0	7753114	T	C
28	chr28_7754839	0	7754839	T	G
28	chr28_7763767	0	7763767	C	T
28	chr28_7766851	0	7766851	T	C
28	chr28_7770133	0	7770133	A	G
28	chr28_7772588	0	7772588	T	C
28	chr28_7773920	0	7773920	A	G
28	chr28_7774243	0	7774243	A	T
28	chr28_7774587	0	7774587	C	T
28	chr28_7775180	0	7775180	T	C
28	chr28_7785966	0	7785966	T	C
28	chr28_7786295	0	7786295	T	G
28	chr28_7786905	0	7786905	G	A
28	chr28_7801872	0	7801872	C	T
28	chr28_7809723	0	7809723	C	G
28	chr28_7817183	0	7817183	T	C
28	chr28_7818741	0	7818741	A	G
28	chr28_7825027	0	7825027	T	C
28	chr28_7840179	0	7840179	G	A
28	chr28_7844723	0	7844723	G	A
28	chr28_7844804	0	7844804	G	T
28	chr28_7852347	0	7852347	A	T
28	chr28_7866152	0	7866152	T	G
28	chr28_7866817	0	7866817	G	A
28	chr28_7871356	0	7871356	G	C
28	chr28_7872178	0	7872178	C	G
28	chr28_7873676	0	7873676	A	G
28	chr28_7883943	0	7883943	G	T
28	chr28_7899278	0	7899278	G	C
28	chr28_7910231	0	7910231	T	A
28	chr28_7917681	0	7917681	A	G
28	chr28_7922596	0	7922596	G	A
28	chr28_7934651	0	7934651	G	A
28	chr28_7969723	0	7969723	C	T
28	chr28_7971164	0	7971164	T	C
28	chr28_7976310	0	7976310	T	C
28	chr28_7977530	0	7977530	T	C
28	chr28_7981742	0	7981742	G	T
28	chr28_7982225	0	7982225	G	A
28	chr28_7982516	0	7982516	T	C
28	chr28_7989468	0	7989468	C	T
28	chr28_7996040	0	7996040	A	C
28	chr28_7996669	0	7996669	A	G
28	chr28_8003496	0	8003496	C	T
28	chr28_8004292	0	8004292	T	C
28	chr28_8017415	0	8017415	G	C
28	chr28_8018344	0	8018344	T	A
28	chr28_8022516	0	8022516	T	C
28	chr28_8025787	0	8025787	T	C
28	chr28_8027901	0	8027901	G	A
28	chr28_8029482	0	8029482	C	T
28	chr28_8033861	0	8033861	G	C
28	chr28_8034203	0	8034203	T	C
28	chr28_8040509	0	8040509	A	C
28	chr28_8044435	0	8044435	C	T
28	chr28_8047867	0	8047867	C	A
28	chr28_8066069	0	8066069	T	G
28	chr28_8066990	0	8066990	C	A
28	chr28_8077219	0	8077219	G	T
28	chr28_8078443	0	8078443	G	A
28	chr28_8078635	0	8078635	G	A
28	chr28_8090134	0	8090134	G	A
28	chr28_8092383	0	8092383	C	G
28	chr28_8092914	0	8092914	C	T
28	chr28_8098182	0	8098182	A	G
28	chr28_8104619	0	8104619	C	T
28	chr28_8112740	0	8112740	T	C
28	chr28_8112832	0	8112832	C	T
28	chr28_8112958	0	8112958	G	A
28	chr28_8116926	0	8116926	A	T
28	chr28_8123680	0	8123680	T	C
28	chr28_8123973	0	8123973	G	T
28	chr28_8124995	0	8124995	G	A
28	chr28_8135466	0	8135466	G	A
28	chr28_8147246	0	8147246	G	A
28	chr28_8152191	0	8152191	T	C
28	chr28_8159663	0	8159663	C	A
28	chr28_8161957	0	8161957	A	G
28	chr28_8175684	0	8175684	G	T
28	chr28_8177029	0	8177029	G	A
28	chr28_8200319	0	8200319	C	G
28	chr28_8201184	0	8201184	G	A
28	chr28_8214904	0	8214904	T	C
28	chr28_8227338	0	8227338	A	G
28	chr28_8232912	0	8232912	A	C
28	chr28_8240975	0	8240975	C	T
28	chr28_8244403	0	8244403	C	G
28	chr28_8246953	0	8246953	C	T
28	chr28_8247489	0	8247489	A	G
28	chr28_8253278	0	8253278	C	T
28	chr28_8265543	0	8265543	C	G
28	chr28_8270916	0	8270916	T	C
28	chr28_8271715	0	8271715	A	G
28	chr28_8271792	0	8271792	A	G
28	chr28_8272862	0	8272862	A	T
28	chr28_8278263	0	8278263	C	A
28	chr28_8278289	0	8278289	T	C
28	chr28_8279049	0	8279049	T	A
28	chr28_8281539	0	8281539	T	C
28	chr28_8289630	0	8289630	A	G
28	chr28_8291044	0	8291044	C	A
28	chr28_8296706	0	8296706	G	T
28	chr28_8322455	0	8322455	T	C
28	chr28_8334665	0	8334665	C	T
28	chr28_8341141	0	8341141	T	C
28	chr28_8344607	0	8344607	C	T
28	chr28_8347217	0	8347217	G	T
28	chr28_8358307	0	8358307	T	C
28	chr28_8375537	0	8375537	G	A
28	chr28_8376235	0	8376235	C	G
28	chr28_8379308	0	8379308	A	G
28	chr28_8380553	0	8380553	G	T
28	chr28_8380811	0	8380811	T	C
28	chr28_8382957	0	8382957	G	A
28	chr28_8391542	0	8391542	C	T
28	chr28_8391804	0	8391804	A	G
28	chr28_8411575	0	8411575	G	C
28	chr28_8417430	0	8417430	T	C
28	chr28_8420418	0	8420418	C	A
28	chr28_8421203	0	8421203	G	C
28	chr28_8430229	0	8430229	T	C
28	chr28_8435803	0	8435803	A	G
28	chr28_8438699	0	8438699	C	T
28	chr28_8440072	0	8440072	C	T
28	chr28_8441773	0	8441773	T	C
28	chr28_8442834	0	8442834	C	G
28	chr28_8447845	0	8447845	C	T
28	chr28_8457621	0	8457621	A	C
28	chr28_8458938	0	8458938	A	G
28	chr28_8469638	0	8469638	A	C
28	chr28_8480048	0	8480048	C	T
28	chr28_8488023	0	8488023	A	G
28	chr28_8488984	0	8488984	G	A
28	chr28_8495346	0	8495346	G	T
28	chr28_8504974	0	8504974	G	C
28	chr28_8531058	0	8531058	A	G
28	chr28_8539829	0	8539829	A	T
28	chr28_8541083	0	8541083	C	A
28	chr28_8564133	0	8564133	C	T
28	chr28_8564156	0	8564156	A	G
28	chr28_8583016	0	8583016	C	T
28	chr28_8595262	0	8595262	C	G
28	chr28_8595708	0	8595708	G	A
28	chr28_8598274	0	8598274	C	T
28	chr28_8602419	0	8602419	C	T
28	chr28_8605451	0	8605451	A	G
28	chr28_8613494	0	8613494	A	G
28	chr28_8619222	0	8619222	A	G
28	chr28_8619920	0	8619920	T	G
28	chr28_8631047	0	8631047	C	T
28	chr28_8661196	0	8661196	C	T
28	chr28_8667435	0	8667435	T	C
28	chr28_8689396	0	8689396	G	A
28	chr28_8701295	0	8701295	G	A
28	chr28_8701825	0	8701825	T	A
28	chr28_8704330	0	8704330	T	C
28	chr28_8708154	0	8708154	A	G
28	chr28_8724247	0	8724247	A	G
28	chr28_8728799	0	8728799	A	G
28	chr28_8740484	0	8740484	T	G
28	chr28_8760530	0	8760530	G	C
28	chr28_8765030	0	8765030	A	G
28	chr28_8767040	0	8767040	G	T
28	chr28_8768163	0	8768163	G	C
28	chr28_8774278	0	8774278	G	A
28	chr28_8785869	0	8785869	G	A
28	chr28_8787135	0	8787135	A	C
28	chr28_8795806	0	8795806	A	G
28	chr28_8796280	0	8796280	A	G
28	chr28_8813282	0	8813282	A	G
28	chr28_8813730	0	8813730	A	T
28	chr28_8822796	0	8822796	G	A
28	chr28_8839320	0	8839320	G	A
28	chr28_8842978	0	8842978	C	T
28	chr28_8862191	0	8862191	A	G
28	chr28_8866638	0	8866638	T	C
28	chr28_8873316	0	8873316	A	C
28	chr28_8875978	0	8875978	G	T
28	chr28_8884865	0	8884865	C	A
28	chr28_8892871	0	8892871	A	T
28	chr28_8896601	0	8896601	C	T
28	chr28_8903731	0	8903731	T	C
28	chr28_8904993	0	8904993	T	C
28	chr28_8915115	0	8915115	C	T
28	chr28_8917080	0	8917080	T	G
28	chr28_8922871	0	8922871	C	T
28	chr28_8931169	0	8931169	A	G
28	chr28_8935978	0	8935978	T	C
28	chr28_8935987	0	8935987	G	A
28	chr28_8938021	0	8938021	C	T
28	chr28_8947543	0	8947543	G	A
28	chr28_8971699	0	8971699	C	A
28	chr28_8977986	0	8977986	A	G
28	chr28_8984766	0	8984766	G	A
28	chr28_8995451	0	8995451	C	T
28	chr28_8996009	0	8996009	G	T
28	chr28_9005416	0	9005416	T	C
28	chr28_9009466	0	9009466	C	T
28	chr28_9014598	0	9014598	G	A
28	chr28_9021041	0	9021041	A	G
28	chr28_9021653	0	9021653	T	C
28	chr28_9022336	0	9022336	A	G
28	chr28_9023270	0	9023270	T	C
28	chr28_9026788	0	9026788	G	A
28	chr28_9034174	0	9034174	G	T
28	chr28_9044359	0	9044359	T	C
28	chr28_9049665	0	9049665	T	A
28	chr28_9053611	0	9053611	T	C
28	chr28_9057813	0	9057813	G	T
28	chr28_9059945	0	9059945	A	T
28	chr28_9075201	0	9075201	A	G
28	chr28_9079548	0	9079548	G	A
28	chr28_9079998	0	9079998	A	C
28	chr28_9080164	0	9080164	T	A
28	chr28_9085944	0	9085944	C	T
28	chr28_9087030	0	9087030	C	T
28	chr28_9094259	0	9094259	C	T
28	chr28_9094647	0	9094647	A	G
28	chr28_9096940	0	9096940	T	G
28	chr28_9110635	0	9110635	T	G
28	chr28_9115935	0	9115935	G	A
28	chr28_9119824	0	9119824	G	T
28	chr28_9120099	0	9120099	A	C
28	chr28_9135376	0	9135376	T	G
28	chr28_9137416	0	9137416	T	C
28	chr28_9140531	0	9140531	T	G
28	chr28_9147026	0	9147026	T	C
28	chr28_9151984	0	9151984	T	C
28	chr28_9158692	0	9158692	G	A
28	chr28_9160626	0	9160626	G	A
28	chr28_9162158	0	9162158	G	T
28	chr28_9175308	0	9175308	T	G
28	chr28_9175800	0	9175800	G	A
28	chr28_9176182	0	9176182	C	A
28	chr28_9179985	0	9179985	G	A
28	chr28_9186942	0	9186942	C	T
28	chr28_9187316	0	9187316	G	A
28	chr28_9187553	0	9187553	A	G
28	chr28_9193084	0	9193084	A	C
28	chr28_9193093	0	9193093	A	G
28	chr28_9194449	0	9194449	G	C
28	chr28_9196357	0	9196357	T	C
28	chr28_9202672	0	9202672	C	G
28	chr28_9204966	0	9204966	T	C
28	chr28_9208204	0	9208204	G	T
28	chr28_9211336	0	9211336	C	T
28	chr28_9212607	0	9212607	T	C
28	chr28_9223501	0	9223501	C	T
28	chr28_9238638	0	9238638	C	T
28	chr28_9243749	0	9243749	T	C
28	chr28_9250953	0	9250953	T	A
28	chr28_9256514	0	9256514	C	T
28	chr28_9259341	0	9259341	T	C
28	chr28_9268638	0	9268638	C	T
28	chr28_9268650	0	9268650	T	G
28	chr28_9268682	0	9268682	C	T
28	chr28_9275882	0	9275882	G	A
28	chr28_9287089	0	9287089	T	C
28	chr28_9289682	0	9289682	A	C
28	chr28_9291393	0	9291393	G	A
28	chr28_9297288	0	9297288	A	G
28	chr28_9303695	0	9303695	A	G
28	chr28_9312724	0	9312724	C	T
28	chr28_9325157	0	9325157	G	A
28	chr28_9328039	0	9328039	T	C
28	chr28_9329037	0	9329037	T	A
28	chr28_9330219	0	9330219	C	T
28	chr28_9334050	0	9334050	A	G
28	chr28_9342351	0	9342351	C	A
28	chr28_9343617	0	9343617	A	G
28	chr28_9348699	0	9348699	A	G
28	chr28_9354276	0	9354276	T	C
28	chr28_9356741	0	9356741	A	T
28	chr28_9363113	0	9363113	T	C
28	chr28_9364510	0	9364510	C	A
28	chr28_9364689	0	9364689	T	C
28	chr28_9375207	0	9375207	T	C
28	chr28_9375538	0	9375538	T	A
28	chr28_9380940	0	9380940	C	T
28	chr28_9395489	0	9395489	C	A
28	chr28_9397445	0	9397445	T	G
28	chr28_9398577	0	9398577	A	G
28	chr28_9406600	0	9406600	A	G
28	chr28_9406822	0	9406822	G	C
28	chr28_9418632	0	9418632	A	G
28	chr28_9421790	0	9421790	A	G
28	chr28_9422657	0	9422657	G	C
28	chr28_9431586	0	9431586	G	A
28	chr28_9437676	0	9437676	G	A
28	chr28_9439867	0	9439867	C	G
28	chr28_9445915	0	9445915	A	G
28	chr28_9454198	0	9454198	C	G
28	chr28_9457160	0	9457160	C	T
28	chr28_9458889	0	9458889	T	C
28	chr28_9463484	0	9463484	T	C
28	chr28_9477663	0	9477663	G	A
28	chr28_9489571	0	9489571	C	T
28	chr28_9489616	0	9489616	C	T
28	chr28_9492598	0	9492598	C	A
28	chr28_9497419	0	9497419	A	G
28	chr28_9509073	0	9509073	A	G
28	chr28_9523244	0	9523244	G	C
28	chr28_9558137	0	9558137	A	G
28	chr28_9558168	0	9558168	C	A
28	chr28_9569189	0	9569189	C	T
28	chr28_9571950	0	9571950	T	C
28	chr28_9577404	0	9577404	G	A
28	chr28_9580765	0	9580765	T	C
28	chr28_9583865	0	9583865	T	C
28	chr28_9590866	0	9590866	A	G
28	chr28_9591369	0	9591369	A	G
28	chr28_9611995	0	9611995	C	T
28	chr28_9613594	0	9613594	G	A
28	chr28_9613661	0	9613661	A	G
28	chr28_9618160	0	9618160	G	A
28	chr28_9621470	0	9621470	A	C
28	chr28_9621904	0	9621904	T	G
28	chr28_9624809	0	9624809	T	C
28	chr28_9637492	0	9637492	A	T
28	chr28_9638786	0	9638786	C	G
28	chr28_9649501	0	9649501	T	C
28	chr28_9655949	0	9655949	C	T
28	chr28_9660451	0	9660451	C	T
28	chr28_9665853	0	9665853	A	G
28	chr28_9667982	0	9667982	C	T
28	chr28_9675238	0	9675238	A	G
28	chr28_9677049	0	9677049	C	T
28	chr28_9682899	0	9682899	T	C
28	chr28_9684941	0	9684941	G	A
28	chr28_9685799	0	9685799	G	A
28	chr28_9697507	0	9697507	G	A
28	chr28_9697856	0	9697856	A	T
28	chr28_9702907	0	9702907	C	T
28	chr28_9704609	0	9704609	A	G
28	chr28_9708222	0	9708222	C	A
28	chr28_9717552	0	9717552	A	G
28	chr28_9720239	0	9720239	T	C
28	chr28_9730032	0	9730032	T	C
28	chr28_9730839	0	9730839	A	G
28	chr28_9740497	0	9740497	T	C
28	chr28_9746840	0	9746840	G	C
28	chr28_9747015	0	9747015	T	C
28	chr28_9753122	0	9753122	G	A
28	chr28_9772200	0	9772200	T	C
28	chr28_9772647	0	9772647	G	A
28	chr28_9779014	0	9779014	A	T
28	chr28_9783075	0	9783075	G	T
28	chr28_9785273	0	9785273	G	A
28	chr28_9786963	0	9786963	A	G
28	chr28_9790874	0	9790874	G	T
28	chr28_9792401	0	9792401	C	A
28	chr28_9796192	0	9796192	C	G
28	chr28_9800323	0	9800323	T	G
28	chr28_9826848	0	9826848	A	T
28	chr28_9837453	0	9837453	A	G
28	chr28_9838026	0	9838026	T	A
28	chr28_9858719	0	9858719	C	T
28	chr28_9885475	0	9885475	T	C
28	chr28_9895373	0	9895373	A	G
28	chr28_9902607	0	9902607	A	G
28	chr28_9905906	0	9905906	C	T
28	chr28_9906472	0	9906472	G	A
28	chr28_9907163	0	9907163	C	A
28	chr28_9930994	0	9930994	A	G
28	chr28_9962302	0	9962302	T	C
28	chr28_9966014	0	9966014	A	G
28	chr28_9984429	0	9984429	T	C
28	chr28_9993266	0	9993266	T	C
28	chr28_10000159	0	10000159	C	T
28	chr28_10006565	0	10006565	T	C
28	chr28_10014630	0	10014630	T	G
28	chr28_10015091	0	10015091	G	A
28	chr28_10019760	0	10019760	A	G
28	chr28_10022048	0	10022048	C	T
28	chr28_10032514	0	10032514	T	C
28	chr28_10032737	0	10032737	A	G
28	chr28_10040750	0	10040750	G	A
28	chr28_10043566	0	10043566	T	G
28	chr28_10045070	0	10045070	A	G
28	chr28_10048788	0	10048788	T	C
28	chr28_10062475	0	10062475	C	T
28	chr28_10065436	0	10065436	A	G
28	chr28_10068403	0	10068403	C	T
28	chr28_10068988	0	10068988	G	T
28	chr28_10070725	0	10070725	A	G
28	chr28_10077763	0	10077763	A	G
28	chr28_10086918	0	10086918	A	G
28	chr28_10095793	0	10095793	A	G
28	chr28_10098757	0	10098757	A	T
28	chr28_10106850	0	10106850	A	C
28	chr28_10112821	0	10112821	A	G
28	chr28_10114793	0	10114793	T	C
28	chr28_10124179	0	10124179	C	T
28	chr28_10131910	0	10131910	C	T
28	chr28_10139874	0	10139874	G	A
28	chr28_10147972	0	10147972	C	T
28	chr28_10156486	0	10156486	C	A
28	chr28_10160533	0	10160533	G	A
28	chr28_10161486	0	10161486	G	T
28	chr28_10162700	0	10162700	T	C
28	chr28_10177515	0	10177515	T	C
28	chr28_10180717	0	10180717	C	T
28	chr28_10185326	0	10185326	T	C
28	chr28_10185534	0	10185534	T	C
28	chr28_10218172	0	10218172	G	T
28	chr28_10225366	0	10225366	A	G
28	chr28_10226486	0	10226486	A	T
28	chr28_10235583	0	10235583	T	C
28	chr28_10239583	0	10239583	A	C
28	chr28_10248927	0	10248927	C	T
28	chr28_10265804	0	10265804	T	C
28	chr28_10278152	0	10278152	C	T
28	chr28_10278365	0	10278365	C	T
28	chr28_10278460	0	10278460	C	T
28	chr28_10295200	0	10295200	A	G
28	chr28_10298751	0	10298751	T	A
28	chr28_10300285	0	10300285	C	A
28	chr28_10317860	0	10317860	C	T
28	chr28_10328741	0	10328741	G	T
28	chr28_10333683	0	10333683	C	T
28	chr28_10338170	0	10338170	T	C
28	chr28_10346372	0	10346372	T	C
28	chr28_10346449	0	10346449	T	C
28	chr28_10351093	0	10351093	T	G
28	chr28_10353355	0	10353355	G	T
28	chr28_10362067	0	10362067	T	C
28	chr28_10362577	0	10362577	T	G
28	chr28_10374241	0	10374241	C	A
28	chr28_10390048	0	10390048	T	G
28	chr28_10393758	0	10393758	G	A
28	chr28_10395363	0	10395363	A	G
28	chr28_10403684	0	10403684	G	A
28	chr28_10412696	0	10412696	A	G
28	chr28_10414669	0	10414669	G	A
28	chr28_10416322	0	10416322	G	A
28	chr28_10420363	0	10420363	A	G
28	chr28_10423505	0	10423505	A	G
28	chr28_10424399	0	10424399	G	A
28	chr28_10443018	0	10443018	T	C
28	chr28_10453135	0	10453135	A	G
28	chr28_10468728	0	10468728	A	T
28	chr28_10471114	0	10471114	C	T
28	chr28_10471392	0	10471392	C	A
28	chr28_10472626	0	10472626	T	C
28	chr28_10477514	0	10477514	T	C
28	chr28_10477941	0	10477941	A	T
28	chr28_10482694	0	10482694	T	C
28	chr28_10483082	0	10483082	C	G
28	chr28_10525090	0	10525090	A	G
28	chr28_10528761	0	10528761	G	T
28	chr28_10531888	0	10531888	T	A
28	chr28_10544937	0	10544937	T	C
28	chr28_10549691	0	10549691	T	C
28	chr28_10549902	0	10549902	A	C
28	chr28_10559623	0	10559623	G	C
28	chr28_10567743	0	10567743	G	A
28	chr28_10572033	0	10572033	C	T
28	chr28_10583766	0	10583766	C	T
28	chr28_10586783	0	10586783	C	G
28	chr28_10595891	0	10595891	T	G
28	chr28_10597759	0	10597759	T	C
28	chr28_10597912	0	10597912	C	A
28	chr28_10610516	0	10610516	G	A
28	chr28_10621140	0	10621140	A	C
28	chr28_10624962	0	10624962	T	G
28	chr28_10629135	0	10629135	T	C
28	chr28_10630911	0	10630911	T	C
28	chr28_10641450	0	10641450	T	C
28	chr28_10645822	0	10645822	C	T
28	chr28_10648098	0	10648098	G	A
28	chr28_10656827	0	10656827	A	G
28	chr28_10676568	0	10676568	T	C
28	chr28_10705219	0	10705219	C	T
28	chr28_10709165	0	10709165	C	G
28	chr28_10740897	0	10740897	A	G
28	chr28_10741519	0	10741519	C	T
28	chr28_10742822	0	10742822	T	C
28	chr28_10753348	0	10753348	T	C
28	chr28_10753874	0	10753874	T	C
28	chr28_10764090	0	10764090	G	A
28	chr28_10783911	0	10783911	G	A
28	chr28_10785495	0	10785495	C	G
28	chr28_10788253	0	10788253	C	G
28	chr28_10789704	0	10789704	A	C
28	chr28_10790084	0	10790084	T	G
28	chr28_10799407	0	10799407	T	C
28	chr28_10806905	0	10806905	G	A
28	chr28_10815035	0	10815035	T	C
28	chr28_10823715	0	10823715	C	T
28	chr28_10844367	0	10844367	A	G
28	chr28_10847284	0	10847284	G	T
28	chr28_10862397	0	10862397	C	T
28	chr28_10872740	0	10872740	G	A
28	chr28_10873007	0	10873007	C	G
28	chr28_10874134	0	10874134	G	A
28	chr28_10880910	0	10880910	C	T
28	chr28_10884454	0	10884454	C	T
28	chr28_10886904	0	10886904	G	A
28	chr28_10887658	0	10887658	A	C
28	chr28_10888017	0	10888017	C	T
28	chr28_10903229	0	10903229	T	C
28	chr28_10908842	0	10908842	T	C
28	chr28_10913311	0	10913311	G	A
28	chr28_10931435	0	10931435	A	C
28	chr28_10947976	0	10947976	C	A
28	chr28_10949964	0	10949964	A	G
28	chr28_10965046	0	10965046	G	A
28	chr28_10982196	0	10982196	C	T
28	chr28_10990707	0	10990707	G	C
28	chr28_10992207	0	10992207	C	T
28	chr28_11008193	0	11008193	G	A
28	chr28_11009110	0	11009110	A	T
28	chr28_11014351	0	11014351	G	A
28	chr28_11014806	0	11014806	G	A
28	chr28_11015197	0	11015197	C	T
28	chr28_11019559	0	11019559	T	A
28	chr28_11030575	0	11030575	T	C
28	chr28_11039876	0	11039876	C	G
28	chr28_11042106	0	11042106	T	G
28	chr28_11043325	0	11043325	T	A
28	chr28_11045049	0	11045049	C	G
28	chr28_11048872	0	11048872	T	C
28	chr28_11063347	0	11063347	T	C
28	chr28_11063720	0	11063720	C	T
28	chr28_11066654	0	11066654	C	A
28	chr28_11068455	0	11068455	T	A
28	chr28_11080272	0	11080272	C	G
28	chr28_11088769	0	11088769	A	G
28	chr28_11095310	0	11095310	A	C
28	chr28_11106608	0	11106608	C	A
28	chr28_11112177	0	11112177	G	A
28	chr28_11153516	0	11153516	T	C
28	chr28_11162824	0	11162824	C	T
28	chr28_11164652	0	11164652	A	C
28	chr28_11164700	0	11164700	A	C
28	chr28_11165809	0	11165809	C	T
28	chr28_11180595	0	11180595	G	C
28	chr28_11181051	0	11181051	A	C
28	chr28_11188094	0	11188094	C	T
28	chr28_11190179	0	11190179	T	C
28	chr28_11214620	0	11214620	C	T
28	chr28_11218590	0	11218590	T	G
28	chr28_11220272	0	11220272	G	A
28	chr28_11227015	0	11227015	T	G
28	chr28_11239083	0	11239083	G	C
28	chr28_11254208	0	11254208	G	A
28	chr28_11271184	0	11271184	T	G
28	chr28_11272892	0	11272892	A	G
28	chr28_11285344	0	11285344	G	A
28	chr28_11288441	0	11288441	T	A
28	chr28_11291331	0	11291331	G	A
28	chr28_11291546	0	11291546	T	C
28	chr28_11291574	0	11291574	T	G
28	chr28_11301800	0	11301800	C	T
28	chr28_11302901	0	11302901	C	A
28	chr28_11313069	0	11313069	T	C
28	chr28_11314592	0	11314592	A	C
28	chr28_11315395	0	11315395	A	C
28	chr28_11316069	0	11316069	A	G
28	chr28_11319972	0	11319972	G	A
28	chr28_11332664	0	11332664	A	G
28	chr28_11338929	0	11338929	C	T
28	chr28_11339048	0	11339048	C	G
28	chr28_11357582	0	11357582	A	G
28	chr28_11358717	0	11358717	T	C
28	chr28_11362067	0	11362067	G	A
28	chr28_11363106	0	11363106	A	C
28	chr28_11363148	0	11363148	A	G
28	chr28_11363569	0	11363569	C	T
28	chr28_11367415	0	11367415	A	G
28	chr28_11378391	0	11378391	C	T
28	chr28_11389823	0	11389823	C	G
28	chr28_11392966	0	11392966	G	A
28	chr28_11398776	0	11398776	G	T
28	chr28_11409494	0	11409494	T	G
28	chr28_11416834	0	11416834	A	G
28	chr28_11432443	0	11432443	T	C
28	chr28_11454857	0	11454857	A	G
28	chr28_11455395	0	11455395	A	G
28	chr28_11467575	0	11467575	T	C
28	chr28_11472376	0	11472376	C	A
28	chr28_11486748	0	11486748	C	T
28	chr28_11487977	0	11487977	G	A
28	chr28_11499007	0	11499007	A	T
28	chr28_11503416	0	11503416	C	T
28	chr28_11538461	0	11538461	T	C
28	chr28_11542836	0	11542836	A	G
28	chr28_11553850	0	11553850	T	C
28	chr28_11559997	0	11559997	C	G
28	chr28_11571774	0	11571774	G	T
28	chr28_11588103	0	11588103	G	A
28	chr28_11590406	0	11590406	A	T
28	chr28_11592319	0	11592319	C	A
28	chr28_11593602	0	11593602	G	A
28	chr28_11595101	0	11595101	T	C
28	chr28_11600121	0	11600121	T	C
28	chr28_11612390	0	11612390	T	C
28	chr28_11613592	0	11613592	A	G
28	chr28_11619027	0	11619027	C	T
28	chr28_11620812	0	11620812	A	C
28	chr28_11626079	0	11626079	A	G
28	chr28_11630324	0	11630324	T	C
28	chr28_11634095	0	11634095	T	C
28	chr28_11638368	0	11638368	A	C
28	chr28_11640235	0	11640235	C	T
28	chr28_11643906	0	11643906	T	A
28	chr28_11644161	0	11644161	A	G
28	chr28_11648001	0	11648001	G	T
28	chr28_11653354	0	11653354	G	A
28	chr28_11659057	0	11659057	T	C
28	chr28_11667449	0	11667449	C	T
28	chr28_11669004	0	11669004	T	C
28	chr28_11670657	0	11670657	A	C
28	chr28_11672418	0	11672418	A	C
28	chr28_11683611	0	11683611	G	A
28	chr28_11691301	0	11691301	A	G
28	chr28_11691566	0	11691566	T	G
28	chr28_11695345	0	11695345	C	T
28	chr28_11698557	0	11698557	A	G
28	chr28_11703594	0	11703594	G	A
28	chr28_11712655	0	11712655	C	A
28	chr28_11712812	0	11712812	G	T
28	chr28_11713204	0	11713204	T	C
28	chr28_11713679	0	11713679	G	C
28	chr28_11714902	0	11714902	A	C
28	chr28_11725277	0	11725277	T	G
28	chr28_11744897	0	11744897	C	T
28	chr28_11749667	0	11749667	G	C
28	chr28_11749819	0	11749819	C	T
28	chr28_11752193	0	11752193	G	T
28	chr28_11753899	0	11753899	A	G
28	chr28_11757989	0	11757989	T	C
28	chr28_11764912	0	11764912	G	A
28	chr28_11765099	0	11765099	C	G
28	chr28_11765895	0	11765895	G	A
28	chr28_11771672	0	11771672	T	C
28	chr28_11773567	0	11773567	G	T
28	chr28_11789137	0	11789137	T	A
28	chr28_11805920	0	11805920	A	G
28	chr28_11813380	0	11813380	T	C
28	chr28_11828876	0	11828876	G	A
28	chr28_11829157	0	11829157	G	A
28	chr28_11831002	0	11831002	T	C
28	chr28_11838836	0	11838836	C	T
28	chr28_11881127	0	11881127	T	G
28	chr28_11890682	0	11890682	C	T
28	chr28_11893086	0	11893086	G	T
28	chr28_11897184	0	11897184	C	G
28	chr28_11915785	0	11915785	A	T
28	chr28_11916454	0	11916454	A	G
28	chr28_11923081	0	11923081	T	C
28	chr28_11924838	0	11924838	C	T
28	chr28_11929736	0	11929736	G	A
28	chr28_11935742	0	11935742	A	G
28	chr28_11941410	0	11941410	G	A
28	chr28_11942684	0	11942684	T	C
28	chr28_11943310	0	11943310	A	G
28	chr28_11954447	0	11954447	C	G
28	chr28_11979993	0	11979993	C	T
28	chr28_11996357	0	11996357	A	G
28	chr28_11998771	0	11998771	G	A
28	chr28_12005044	0	12005044	T	C
28	chr28_12007308	0	12007308	A	C
28	chr28_12027476	0	12027476	G	C
28	chr28_12040726	0	12040726	T	A
28	chr28_12056103	0	12056103	G	A
28	chr28_12059818	0	12059818	A	G
28	chr28_12067374	0	12067374	G	A
28	chr28_12068611	0	12068611	A	G
28	chr28_12070106	0	12070106	C	T
28	chr28_12081223	0	12081223	A	G
28	chr28_12085397	0	12085397	T	C
28	chr28_12102740	0	12102740	T	A
28	chr28_12105998	0	12105998	G	T
28	chr28_12114029	0	12114029	A	G
28	chr28_12117162	0	12117162	A	G
28	chr28_12120276	0	12120276	T	A
28	chr28_12127469	0	12127469	C	A
28	chr28_12132712	0	12132712	C	G
28	chr28_12144006	0	12144006	G	A
28	chr28_12152531	0	12152531	G	A
28	chr28_12158613	0	12158613	A	G
28	chr28_12160015	0	12160015	G	A
28	chr28_12162411	0	12162411	A	G
28	chr28_12180858	0	12180858	C	T
28	chr28_12182928	0	12182928	C	T
28	chr28_12184286	0	12184286	T	A
28	chr28_12192078	0	12192078	T	C
28	chr28_12202997	0	12202997	G	A
28	chr28_12219001	0	12219001	G	A
28	chr28_12233835	0	12233835	C	T
28	chr28_12234395	0	12234395	G	A
28	chr28_12235507	0	12235507	G	A
28	chr28_12236026	0	12236026	C	A
28	chr28_12240128	0	12240128	A	C
28	chr28_12260499	0	12260499	A	G
28	chr28_12265520	0	12265520	A	T
28	chr28_12274026	0	12274026	T	C
28	chr28_12281755	0	12281755	T	C
28	chr28_12298580	0	12298580	G	C
28	chr28_12301744	0	12301744	C	T
28	chr28_12305004	0	12305004	C	G
28	chr28_12307352	0	12307352	G	C
28	chr28_12322562	0	12322562	T	C
28	chr28_12324186	0	12324186	G	A
28	chr28_12324363	0	12324363	T	C
28	chr28_12329327	0	12329327	T	C
28	chr28_12338121	0	12338121	A	G
28	chr28_12339301	0	12339301	A	G
28	chr28_12343572	0	12343572	T	C
28	chr28_12344985	0	12344985	A	G
28	chr28_12346662	0	12346662	T	G
28	chr28_12348644	0	12348644	T	C
28	chr28_12348722	0	12348722	T	C
28	chr28_12350730	0	12350730	G	C
28	chr28_12350944	0	12350944	C	T
28	chr28_12372856	0	12372856	A	G
28	chr28_12376859	0	12376859	A	C
28	chr28_12379703	0	12379703	A	G
28	chr28_12387542	0	12387542	T	C
28	chr28_12392763	0	12392763	T	C
28	chr28_12400441	0	12400441	A	T
28	chr28_12404172	0	12404172	C	T
28	chr28_12404379	0	12404379	G	A
28	chr28_12404851	0	12404851	C	G
28	chr28_12406759	0	12406759	C	G
28	chr28_12408427	0	12408427	G	A
28	chr28_12414176	0	12414176	C	T
28	chr28_12427268	0	12427268	C	G
28	chr28_12429053	0	12429053	G	A
28	chr28_12429157	0	12429157	A	G
28	chr28_12431881	0	12431881	C	T
28	chr28_12442896	0	12442896	G	C
28	chr28_12443098	0	12443098	G	A
28	chr28_12445306	0	12445306	T	C
28	chr28_12446595	0	12446595	A	G
28	chr28_12446795	0	12446795	G	A
28	chr28_12451772	0	12451772	A	G
28	chr28_12452295	0	12452295	C	T
28	chr28_12452781	0	12452781	A	G
28	chr28_12458271	0	12458271	C	T
28	chr28_12460759	0	12460759	T	C
28	chr28_12465555	0	12465555	C	T
28	chr28_12485098	0	12485098	C	A
28	chr28_12503760	0	12503760	C	G
28	chr28_12510428	0	12510428	G	C
28	chr28_12511985	0	12511985	C	A
28	chr28_12520691	0	12520691	G	A
28	chr28_12522984	0	12522984	C	T
28	chr28_12524344	0	12524344	C	T
28	chr28_12527382	0	12527382	G	C
28	chr28_12543578	0	12543578	C	T
28	chr28_12546657	0	12546657	C	T
28	chr28_12550779	0	12550779	A	T
28	chr28_12563302	0	12563302	G	A
28	chr28_12563801	0	12563801	G	A
28	chr28_12576212	0	12576212	A	G
28	chr28_12578837	0	12578837	T	C
28	chr28_12584969	0	12584969	G	A
28	chr28_12585108	0	12585108	T	C
28	chr28_12585732	0	12585732	A	G
28	chr28_12586494	0	12586494	G	C
28	chr28_12587780	0	12587780	C	T
28	chr28_12598350	0	12598350	T	C
28	chr28_12598560	0	12598560	C	T
28	chr28_12607682	0	12607682	A	G
28	chr28_12608545	0	12608545	G	T
28	chr28_12616230	0	12616230	T	C
28	chr28_12628174	0	12628174	G	A
28	chr28_12635906	0	12635906	A	G
28	chr28_12636576	0	12636576	C	T
28	chr28_12643260	0	12643260	A	G
28	chr28_12675989	0	12675989	T	C
28	chr28_12680265	0	12680265	G	A
28	chr28_12689971	0	12689971	A	G
28	chr28_12691508	0	12691508	A	G
28	chr28_12711154	0	12711154	C	T
28	chr28_12720189	0	12720189	C	T
28	chr28_12722053	0	12722053	A	G
28	chr28_12725120	0	12725120	T	C
28	chr28_12726571	0	12726571	G	A
28	chr28_12732250	0	12732250	A	G
28	chr28_12732694	0	12732694	G	A
28	chr28_12733346	0	12733346	G	A
28	chr28_12735384	0	12735384	C	T
28	chr28_12745458	0	12745458	C	T
28	chr28_12746987	0	12746987	T	G
28	chr28_12755080	0	12755080	A	G
28	chr28_12767692	0	12767692	C	T
28	chr28_12774973	0	12774973	G	A
28	chr28_12779556	0	12779556	C	T
28	chr28_12781369	0	12781369	C	T
28	chr28_12783431	0	12783431	C	G
28	chr28_12788221	0	12788221	T	G
28	chr28_12792159	0	12792159	T	C
28	chr28_12794379	0	12794379	A	G
28	chr28_12804101	0	12804101	T	G
28	chr28_12811228	0	12811228	G	C
28	chr28_12811988	0	12811988	A	C
28	chr28_12814404	0	12814404	C	T
28	chr28_12820827	0	12820827	G	A
28	chr28_12837128	0	12837128	C	A
28	chr28_12843942	0	12843942	T	C
28	chr28_12845996	0	12845996	T	C
28	chr28_12860822	0	12860822	G	A
28	chr28_12870012	0	12870012	A	G
28	chr28_12870322	0	12870322	G	A
28	chr28_12871043	0	12871043	G	T
28	chr28_12875756	0	12875756	G	C
28	chr28_12876375	0	12876375	A	G
28	chr28_12901709	0	12901709	G	A
28	chr28_12909957	0	12909957	G	T
28	chr28_12916497	0	12916497	T	G
28	chr28_12933043	0	12933043	T	C
28	chr28_12953627	0	12953627	C	T
28	chr28_12953730	0	12953730	G	A
28	chr28_12963331	0	12963331	T	C
28	chr28_12965889	0	12965889	A	G
28	chr28_12974941	0	12974941	T	C
28	chr28_12982610	0	12982610	C	T
28	chr28_12998835	0	12998835	A	C
28	chr28_13000457	0	13000457	C	T
28	chr28_13003024	0	13003024	C	T
28	chr28_13009400	0	13009400	C	T
28	chr28_13011712	0	13011712	T	A
28	chr28_13014868	0	13014868	T	C
28	chr28_13015767	0	13015767	T	A
28	chr28_13028331	0	13028331	A	G
28	chr28_13042128	0	13042128	T	C
28	chr28_13047620	0	13047620	A	G
28	chr28_13058361	0	13058361	C	T
28	chr28_13079316	0	13079316	A	G
28	chr28_13089122	0	13089122	T	C
28	chr28_13096887	0	13096887	T	C
28	chr28_13101227	0	13101227	C	T
28	chr28_13102636	0	13102636	T	C
28	chr28_13106328	0	13106328	G	C
28	chr28_13115862	0	13115862	C	T
28	chr28_13120695	0	13120695	A	C
28	chr28_13126025	0	13126025	C	T
28	chr28_13128374	0	13128374	G	A
28	chr28_13139278	0	13139278	A	T
28	chr28_13143898	0	13143898	G	A
28	chr28_13168067	0	13168067	A	G
28	chr28_13173780	0	13173780	T	C
28	chr28_13178388	0	13178388	T	C
28	chr28_13179731	0	13179731	A	T
28	chr28_13193289	0	13193289	A	G
28	chr28_13193443	0	13193443	C	A
28	chr28_13196916	0	13196916	T	C
28	chr28_13206770	0	13206770	T	C
28	chr28_13210792	0	13210792	G	A
28	chr28_13217450	0	13217450	G	A
28	chr28_13219272	0	13219272	T	C
28	chr28_13221407	0	13221407	A	T
28	chr28_13222565	0	13222565	A	G
28	chr28_13223691	0	13223691	T	C
28	chr28_13252358	0	13252358	T	G
28	chr28_13252441	0	13252441	G	T
28	chr28_13256092	0	13256092	G	A
28	chr28_13262426	0	13262426	T	C
28	chr28_13272179	0	13272179	G	A
28	chr28_13286136	0	13286136	C	A
28	chr28_13287072	0	13287072	G	T
28	chr28_13290567	0	13290567	A	C
28	chr28_13296893	0	13296893	G	T
28	chr28_13299510	0	13299510	T	G
28	chr28_13300207	0	13300207	C	T
28	chr28_13306953	0	13306953	G	C
28	chr28_13310742	0	13310742	A	T
28	chr28_13337185	0	13337185	C	T
28	chr28_13337321	0	13337321	T	C
28	chr28_13354114	0	13354114	G	A
28	chr28_13377447	0	13377447	T	A
28	chr28_13385079	0	13385079	A	G
28	chr28_13388759	0	13388759	T	C
28	chr28_13400056	0	13400056	T	C
28	chr28_13405518	0	13405518	C	T
28	chr28_13495658	0	13495658	C	A
28	chr28_13530609	0	13530609	C	A
28	chr28_13535425	0	13535425	C	T
28	chr28_13537964	0	13537964	A	C
28	chr28_13539421	0	13539421	G	A
28	chr28_13547711	0	13547711	G	A
28	chr28_13548912	0	13548912	A	G
28	chr28_13556860	0	13556860	T	C
28	chr28_13560728	0	13560728	A	G
28	chr28_13563283	0	13563283	A	C
28	chr28_13568441	0	13568441	C	T
28	chr28_13568889	0	13568889	A	G
28	chr28_13586051	0	13586051	C	A
28	chr28_13587661	0	13587661	A	G
28	chr28_13632880	0	13632880	G	A
28	chr28_13639648	0	13639648	G	A
28	chr28_13644988	0	13644988	T	G
28	chr28_13645744	0	13645744	C	A
28	chr28_13646603	0	13646603	G	C
28	chr28_13649095	0	13649095	G	A
28	chr28_13653477	0	13653477	A	G
28	chr28_13653613	0	13653613	T	C
28	chr28_13656716	0	13656716	C	A
28	chr28_13686311	0	13686311	C	T
28	chr28_13689365	0	13689365	C	T
28	chr28_13697825	0	13697825	G	A
28	chr28_13700370	0	13700370	T	C
28	chr28_13709619	0	13709619	C	T
28	chr28_13711190	0	13711190	T	C
28	chr28_13724219	0	13724219	G	A
28	chr28_13729266	0	13729266	G	T
28	chr28_13739657	0	13739657	C	T
28	chr28_13744019	0	13744019	A	G
28	chr28_13744383	0	13744383	T	C
28	chr28_13744721	0	13744721	G	A
28	chr28_13753562	0	13753562	A	T
28	chr28_13754680	0	13754680	G	T
28	chr28_13766669	0	13766669	T	C
28	chr28_13767632	0	13767632	C	A
28	chr28_13779961	0	13779961	G	C
28	chr28_13785320	0	13785320	G	A
28	chr28_13785665	0	13785665	C	A
28	chr28_13788492	0	13788492	C	T
28	chr28_13790002	0	13790002	T	G
28	chr28_13793619	0	13793619	C	T
28	chr28_13794178	0	13794178	A	G
28	chr28_13794355	0	13794355	C	T
28	chr28_13795098	0	13795098	T	C
28	chr28_13795771	0	13795771	C	T
28	chr28_13800905	0	13800905	C	A
28	chr28_13809600	0	13809600	A	G
28	chr28_13824038	0	13824038	G	A
28	chr28_13825908	0	13825908	T	C
28	chr28_13835891	0	13835891	A	G
28	chr28_13837645	0	13837645	T	C
28	chr28_13843892	0	13843892	C	T
28	chr28_13850619	0	13850619	C	A
28	chr28_13853667	0	13853667	C	G
28	chr28_13853847	0	13853847	T	C
28	chr28_13858721	0	13858721	C	T
28	chr28_13866768	0	13866768	A	G
28	chr28_13877271	0	13877271	T	G
28	chr28_13881023	0	13881023	C	A
28	chr28_13892706	0	13892706	T	C
28	chr28_13893174	0	13893174	C	G
28	chr28_13897538	0	13897538	T	C
28	chr28_13905708	0	13905708	C	T
28	chr28_13916022	0	13916022	C	T
28	chr28_13921518	0	13921518	A	G
28	chr28_13922212	0	13922212	T	C
28	chr28_13929146	0	13929146	T	G
28	chr28_13935882	0	13935882	A	G
28	chr28_13938082	0	13938082	T	G
28	chr28_13958640	0	13958640	C	G
28	chr28_13970969	0	13970969	T	C
28	chr28_13977133	0	13977133	A	G
28	chr28_13977200	0	13977200	C	T
28	chr28_13977315	0	13977315	T	G
28	chr28_13979799	0	13979799	T	C
28	chr28_13989694	0	13989694	C	T
28	chr28_13999457	0	13999457	G	A
28	chr28_14001936	0	14001936	G	A
28	chr28_14016252	0	14016252	A	T
28	chr28_14022068	0	14022068	T	C
28	chr28_14031262	0	14031262	C	T
28	chr28_14037251	0	14037251	A	G
28	chr28_14039821	0	14039821	T	G
28	chr28_14048135	0	14048135	C	T
28	chr28_14048568	0	14048568	T	G
28	chr28_14059381	0	14059381	T	C
28	chr28_14072365	0	14072365	A	G
28	chr28_14072924	0	14072924	C	T
28	chr28_14073074	0	14073074	C	G
28	chr28_14078155	0	14078155	C	T
28	chr28_14085727	0	14085727	T	C
28	chr28_14096247	0	14096247	C	A
28	chr28_14100327	0	14100327	C	G
28	chr28_14114549	0	14114549	G	A
28	chr28_14117610	0	14117610	T	C
28	chr28_14132021	0	14132021	G	T
28	chr28_14135458	0	14135458	T	A
28	chr28_14137201	0	14137201	C	G
28	chr28_14138568	0	14138568	C	T
28	chr28_14142519	0	14142519	G	C
28	chr28_14153654	0	14153654	C	G
28	chr28_14163563	0	14163563	C	T
28	chr28_14166572	0	14166572	T	C
28	chr28_14168780	0	14168780	G	C
28	chr28_14178668	0	14178668	C	T
28	chr28_14196508	0	14196508	A	G
28	chr28_14213914	0	14213914	A	G
28	chr28_14214315	0	14214315	A	G
28	chr28_14215423	0	14215423	A	G
28	chr28_14218691	0	14218691	A	G
28	chr28_14220088	0	14220088	G	C
28	chr28_14222377	0	14222377	G	T
28	chr28_14228128	0	14228128	G	T
28	chr28_14231112	0	14231112	T	C
28	chr28_14236361	0	14236361	T	C
28	chr28_14246610	0	14246610	C	G
28	chr28_14248702	0	14248702	A	T
28	chr28_14250442	0	14250442	T	C
28	chr28_14251289	0	14251289	G	C
28	chr28_14259371	0	14259371	G	A
28	chr28_14267426	0	14267426	T	C
28	chr28_14270195	0	14270195	A	G
28	chr28_14284760	0	14284760	T	C
28	chr28_14296280	0	14296280	C	T
28	chr28_14296641	0	14296641	A	G
28	chr28_14301659	0	14301659	G	C
28	chr28_14304275	0	14304275	T	C
28	chr28_14328386	0	14328386	T	C
28	chr28_14329784	0	14329784	T	C
28	chr28_14335479	0	14335479	A	G
28	chr28_14342976	0	14342976	T	A
28	chr28_14343241	0	14343241	T	C
28	chr28_14343838	0	14343838	A	C
28	chr28_14352962	0	14352962	C	T
28	chr28_14354904	0	14354904	T	C
28	chr28_14357765	0	14357765	G	T
28	chr28_14368550	0	14368550	T	C
28	chr28_14375852	0	14375852	A	G
28	chr28_14379660	0	14379660	A	C
28	chr28_14410426	0	14410426	C	T
28	chr28_14416314	0	14416314	A	G
28	chr28_14431153	0	14431153	G	A
28	chr28_14434021	0	14434021	A	C
28	chr28_14434687	0	14434687	T	C
28	chr28_14444219	0	14444219	G	A
28	chr28_14452188	0	14452188	T	G
28	chr28_14466660	0	14466660	G	A
28	chr28_14467958	0	14467958	C	T
28	chr28_14470065	0	14470065	G	C
28	chr28_14470335	0	14470335	T	C
28	chr28_14477781	0	14477781	T	C
28	chr28_14481735	0	14481735	G	T
28	chr28_14500346	0	14500346	T	C
28	chr28_14507626	0	14507626	A	G
28	chr28_14519599	0	14519599	C	T
28	chr28_14520679	0	14520679	A	G
28	chr28_14531601	0	14531601	T	C
28	chr28_14554145	0	14554145	G	A
28	chr28_14559086	0	14559086	T	C
28	chr28_14564078	0	14564078	A	T
28	chr28_14566984	0	14566984	T	C
28	chr28_14570497	0	14570497	C	T
28	chr28_14572988	0	14572988	G	C
28	chr28_14578395	0	14578395	T	C
28	chr28_14592929	0	14592929	A	C
28	chr28_14594389	0	14594389	T	C
28	chr28_14598124	0	14598124	C	A
28	chr28_14600114	0	14600114	A	G
28	chr28_14601535	0	14601535	G	C
28	chr28_14601626	0	14601626	T	A
28	chr28_14613237	0	14613237	T	C
28	chr28_14613450	0	14613450	T	C
28	chr28_14627636	0	14627636	G	C
28	chr28_14631677	0	14631677	A	G
28	chr28_14652989	0	14652989	T	G
28	chr28_14653906	0	14653906	A	C
28	chr28_14655452	0	14655452	T	C
28	chr28_14658236	0	14658236	T	C
28	chr28_14658866	0	14658866	C	T
28	chr28_14664799	0	14664799	A	C
28	chr28_14664948	0	14664948	C	T
28	chr28_14667289	0	14667289	G	C
28	chr28_14674654	0	14674654	G	A
28	chr28_14675008	0	14675008	T	C
28	chr28_14678200	0	14678200	A	G
28	chr28_14679572	0	14679572	C	A
28	chr28_14680406	0	14680406	C	G
28	chr28_14683807	0	14683807	G	A
28	chr28_14685146	0	14685146	C	T
28	chr28_14688645	0	14688645	G	A
28	chr28_14690443	0	14690443	T	C
28	chr28_14698991	0	14698991	C	T
28	chr28_14700615	0	14700615	G	A
28	chr28_14701269	0	14701269	A	C
28	chr28_14703007	0	14703007	T	G
28	chr28_14705109	0	14705109	G	C
28	chr28_14721444	0	14721444	T	C
28	chr28_14726157	0	14726157	G	T
28	chr28_14735394	0	14735394	A	C
28	chr28_14745548	0	14745548	T	A
28	chr28_14748255	0	14748255	T	A
28	chr28_14754651	0	14754651	A	T
28	chr28_14755531	0	14755531	A	C
28	chr28_14757461	0	14757461	G	C
28	chr28_14760512	0	14760512	G	A
28	chr28_14761488	0	14761488	T	C
28	chr28_14761699	0	14761699	C	G
28	chr28_14764420	0	14764420	C	T
28	chr28_14772179	0	14772179	T	C
28	chr28_14780766	0	14780766	G	A
28	chr28_14787920	0	14787920	A	T
28	chr28_14790227	0	14790227	T	C
28	chr28_14791807	0	14791807	T	C
28	chr28_14800397	0	14800397	A	G
28	chr28_14819501	0	14819501	C	T
28	chr28_14826106	0	14826106	A	G
28	chr28_14827867	0	14827867	T	C
28	chr28_14828404	0	14828404	A	G
28	chr28_14828778	0	14828778	G	A
28	chr28_14829585	0	14829585	T	C
28	chr28_14837033	0	14837033	G	T
28	chr28_14845043	0	14845043	C	T
28	chr28_14845516	0	14845516	A	C
28	chr28_14860380	0	14860380	T	G
28	chr28_14864390	0	14864390	C	G
28	chr28_14867373	0	14867373	G	A
28	chr28_14867810	0	14867810	A	G
28	chr28_14869798	0	14869798	A	T
28	chr28_14881001	0	14881001	T	C
28	chr28_14886546	0	14886546	T	C
28	chr28_14892530	0	14892530	A	G
28	chr28_14898055	0	14898055	G	C
28	chr28_14907163	0	14907163	A	T
28	chr28_14913369	0	14913369	T	C
28	chr28_14920087	0	14920087	A	G
28	chr28_14920485	0	14920485	T	C
28	chr28_14926482	0	14926482	C	A
28	chr28_14937406	0	14937406	C	T
28	chr28_14938623	0	14938623	T	C
28	chr28_14940027	0	14940027	G	A
28	chr28_14940040	0	14940040	C	T
28	chr28_14951790	0	14951790	T	C
28	chr28_14957540	0	14957540	A	G
28	chr28_14968667	0	14968667	G	A
28	chr28_14969209	0	14969209	A	G
28	chr28_14972114	0	14972114	C	T
28	chr28_14978070	0	14978070	G	A
28	chr28_14982200	0	14982200	T	C
28	chr28_14990976	0	14990976	G	A
28	chr28_15019487	0	15019487	C	T
28	chr28_15021262	0	15021262	T	C
28	chr28_15037310	0	15037310	C	T
28	chr28_15057929	0	15057929	T	C
28	chr28_15067325	0	15067325	G	C
28	chr28_15068592	0	15068592	T	C
28	chr28_15082008	0	15082008	T	G
28	chr28_15083036	0	15083036	A	G
28	chr28_15084639	0	15084639	A	G
28	chr28_15089898	0	15089898	T	C
28	chr28_15107922	0	15107922	T	C
28	chr28_15112433	0	15112433	T	C
28	chr28_15118625	0	15118625	T	A
28	chr28_15118947	0	15118947	C	G
28	chr28_15124706	0	15124706	C	T
28	chr28_15126183	0	15126183	T	C
28	chr28_15132403	0	15132403	G	T
28	chr28_15133658	0	15133658	A	G
28	chr28_15134951	0	15134951	C	T
28	chr28_15136301	0	15136301	A	G
28	chr28_15137911	0	15137911	T	C
28	chr28_15141325	0	15141325	C	T
28	chr28_15143251	0	15143251	C	G
28	chr28_15152526	0	15152526	C	T
28	chr28_15152625	0	15152625	A	C
28	chr28_15158162	0	15158162	T	C
28	chr28_15162072	0	15162072	T	C
28	chr28_15164593	0	15164593	T	C
28	chr28_15165895	0	15165895	T	C
28	chr28_15171291	0	15171291	T	C
28	chr28_15174192	0	15174192	A	G
28	chr28_15175206	0	15175206	A	G
28	chr28_15177451	0	15177451	T	C
28	chr28_15187117	0	15187117	T	C
28	chr28_15193891	0	15193891	T	A
28	chr28_15196981	0	15196981	T	C
28	chr28_15197423	0	15197423	A	G
28	chr28_15203272	0	15203272	A	G
28	chr28_15204637	0	15204637	G	A
28	chr28_15208626	0	15208626	A	G
28	chr28_15210627	0	15210627	A	G
28	chr28_15211847	0	15211847	A	G
28	chr28_15212291	0	15212291	A	G
28	chr28_15225219	0	15225219	G	A
28	chr28_15226421	0	15226421	C	G
28	chr28_15235964	0	15235964	T	C
28	chr28_15240930	0	15240930	G	A
28	chr28_15241772	0	15241772	C	A
28	chr28_15257935	0	15257935	C	G
28	chr28_15258520	0	15258520	T	C
28	chr28_15260019	0	15260019	A	G
28	chr28_15265045	0	15265045	G	A
28	chr28_15266667	0	15266667	G	A
28	chr28_15271585	0	15271585	C	T
28	chr28_15271792	0	15271792	G	C
28	chr28_15275259	0	15275259	C	G
28	chr28_15286715	0	15286715	T	C
28	chr28_15286954	0	15286954	T	G
28	chr28_15289736	0	15289736	C	G
28	chr28_15291438	0	15291438	C	T
28	chr28_15292727	0	15292727	A	T
28	chr28_15295959	0	15295959	G	A
28	chr28_15298060	0	15298060	C	T
28	chr28_15298971	0	15298971	A	G
28	chr28_15302850	0	15302850	A	G
28	chr28_15305000	0	15305000	A	G
28	chr28_15309642	0	15309642	T	C
28	chr28_15325639	0	15325639	A	G
28	chr28_15333991	0	15333991	C	G
28	chr28_15334308	0	15334308	A	G
28	chr28_15335271	0	15335271	T	C
28	chr28_15345862	0	15345862	A	C
28	chr28_15346398	0	15346398	A	G
28	chr28_15361897	0	15361897	T	C
28	chr28_15367683	0	15367683	G	A
28	chr28_15371384	0	15371384	T	C
28	chr28_15371480	0	15371480	A	T
28	chr28_15398120	0	15398120	T	C
28	chr28_15401859	0	15401859	C	T
28	chr28_15411646	0	15411646	T	C
28	chr28_15414177	0	15414177	G	A
28	chr28_15414280	0	15414280	G	A
28	chr28_15416227	0	15416227	A	G
28	chr28_15429769	0	15429769	T	A
28	chr28_15430524	0	15430524	A	G
28	chr28_15433782	0	15433782	T	C
28	chr28_15441693	0	15441693	T	A
28	chr28_15442774	0	15442774	G	A
28	chr28_15451296	0	15451296	G	C
28	chr28_15464051	0	15464051	C	G
28	chr28_15470219	0	15470219	G	A
28	chr28_15470340	0	15470340	C	T
28	chr28_15478168	0	15478168	C	T
28	chr28_15479635	0	15479635	T	C
28	chr28_15481352	0	15481352	G	C
28	chr28_15482504	0	15482504	A	G
28	chr28_15485443	0	15485443	T	A
28	chr28_15485682	0	15485682	T	G
28	chr28_15491961	0	15491961	A	G
28	chr28_15494269	0	15494269	G	C
28	chr28_15517362	0	15517362	C	T
28	chr28_15517979	0	15517979	A	G
28	chr28_15520319	0	15520319	G	A
28	chr28_15521788	0	15521788	A	C
28	chr28_15526884	0	15526884	G	C
28	chr28_15534324	0	15534324	T	G
28	chr28_15544988	0	15544988	T	C
28	chr28_15554284	0	15554284	C	T
28	chr28_15559540	0	15559540	G	A
28	chr28_15561824	0	15561824	A	C
28	chr28_15563858	0	15563858	T	G
28	chr28_15565729	0	15565729	A	C
28	chr28_15573817	0	15573817	A	G
28	chr28_15580228	0	15580228	C	T
28	chr28_15580760	0	15580760	T	C
28	chr28_15587498	0	15587498	G	C
28	chr28_15588507	0	15588507	G	C
28	chr28_15590046	0	15590046	T	C
28	chr28_15592551	0	15592551	G	A
28	chr28_15595607	0	15595607	G	A
28	chr28_15596603	0	15596603	A	G
28	chr28_15597408	0	15597408	C	T
28	chr28_15601179	0	15601179	G	A
28	chr28_15601496	0	15601496	A	G
28	chr28_15613743	0	15613743	A	T
28	chr28_15615345	0	15615345	T	C
28	chr28_15624940	0	15624940	C	T
28	chr28_15625850	0	15625850	G	T
28	chr28_15629420	0	15629420	A	C
28	chr28_15632403	0	15632403	C	T
28	chr28_15633632	0	15633632	T	C
28	chr28_15637877	0	15637877	T	C
28	chr28_15643489	0	15643489	G	T
28	chr28_15647179	0	15647179	T	A
28	chr28_15650901	0	15650901	T	G
28	chr28_15651393	0	15651393	T	C
28	chr28_15667645	0	15667645	G	A
28	chr28_15667672	0	15667672	A	G
28	chr28_15667909	0	15667909	C	T
28	chr28_15674990	0	15674990	T	C
28	chr28_15677397	0	15677397	G	C
28	chr28_15678721	0	15678721	T	C
28	chr28_15681799	0	15681799	G	T
28	chr28_15682206	0	15682206	A	G
28	chr28_15682692	0	15682692	A	C
28	chr28_15682946	0	15682946	A	G
28	chr28_15685365	0	15685365	A	T
28	chr28_15688706	0	15688706	T	C
28	chr28_15695103	0	15695103	C	G
28	chr28_15703695	0	15703695	G	A
28	chr28_15727878	0	15727878	C	T
28	chr28_15733257	0	15733257	C	T
28	chr28_15739752	0	15739752	T	C
28	chr28_15747193	0	15747193	G	C
28	chr28_15754104	0	15754104	C	T
28	chr28_15757773	0	15757773	T	C
28	chr28_15759999	0	15759999	G	A
28	chr28_15763767	0	15763767	A	G
28	chr28_15771485	0	15771485	G	C
28	chr28_15778980	0	15778980	C	T
28	chr28_15780042	0	15780042	G	A
28	chr28_15780860	0	15780860	G	A
28	chr28_15784721	0	15784721	C	T
28	chr28_15792910	0	15792910	T	C
28	chr28_15794501	0	15794501	G	T
28	chr28_15799348	0	15799348	G	A
28	chr28_15806461	0	15806461	A	G
28	chr28_15811189	0	15811189	A	G
28	chr28_15812615	0	15812615	C	G
28	chr28_15817512	0	15817512	G	A
28	chr28_15821826	0	15821826	T	C
28	chr28_15827054	0	15827054	A	G
28	chr28_15836718	0	15836718	A	G
28	chr28_15839291	0	15839291	C	T
28	chr28_15839355	0	15839355	C	T
28	chr28_15850442	0	15850442	G	A
28	chr28_15851100	0	15851100	C	A
28	chr28_15852638	0	15852638	C	G
28	chr28_15856945	0	15856945	A	G
28	chr28_15860111	0	15860111	G	A
28	chr28_15870744	0	15870744	G	A
28	chr28_15873957	0	15873957	C	G
28	chr28_15877322	0	15877322	A	T
28	chr28_15884368	0	15884368	C	T
28	chr28_15886615	0	15886615	T	C
28	chr28_15890286	0	15890286	G	A
28	chr28_15892145	0	15892145	A	G
28	chr28_15893586	0	15893586	C	A
28	chr28_15899582	0	15899582	A	T
28	chr28_15904868	0	15904868	A	G
28	chr28_15906198	0	15906198	G	C
28	chr28_15909894	0	15909894	G	T
28	chr28_15912890	0	15912890	T	C
28	chr28_15913089	0	15913089	C	T
28	chr28_15915188	0	15915188	A	G
28	chr28_15918053	0	15918053	T	C
28	chr28_15927293	0	15927293	T	C
28	chr28_15929131	0	15929131	T	C
28	chr28_15938440	0	15938440	C	T
28	chr28_15945069	0	15945069	A	G
28	chr28_15950662	0	15950662	C	T
28	chr28_15952039	0	15952039	A	G
28	chr28_15957925	0	15957925	C	T
28	chr28_15960218	0	15960218	T	C
28	chr28_15967528	0	15967528	T	G
28	chr28_15967993	0	15967993	G	C
28	chr28_15976816	0	15976816	G	A
28	chr28_15982916	0	15982916	A	G
28	chr28_15991915	0	15991915	C	G
28	chr28_15993392	0	15993392	T	C
28	chr28_16004928	0	16004928	G	A
28	chr28_16010110	0	16010110	A	G
28	chr28_16015108	0	16015108	C	T
28	chr28_16026261	0	16026261	G	T
28	chr28_16027326	0	16027326	A	C
28	chr28_16031052	0	16031052	T	C
28	chr28_16035062	0	16035062	A	G
28	chr28_16038530	0	16038530	C	T
28	chr28_16038575	0	16038575	C	A
28	chr28_16041387	0	16041387	G	A
28	chr28_16058355	0	16058355	C	T
28	chr28_16062639	0	16062639	G	A
28	chr28_16072146	0	16072146	A	G
28	chr28_16074032	0	16074032	T	C
28	chr28_16074574	0	16074574	T	C
28	chr28_16075001	0	16075001	A	G
28	chr28_16078274	0	16078274	G	T
28	chr28_16081811	0	16081811	C	T
28	chr28_16087716	0	16087716	C	G
28	chr28_16090715	0	16090715	C	T
28	chr28_16094975	0	16094975	C	A
28	chr28_16102736	0	16102736	G	A
28	chr28_16103578	0	16103578	T	C
28	chr28_16110132	0	16110132	C	T
28	chr28_16119841	0	16119841	A	G
28	chr28_16122931	0	16122931	T	G
28	chr28_16134627	0	16134627	G	A
28	chr28_16135545	0	16135545	G	A
28	chr28_16136434	0	16136434	A	G
28	chr28_16147447	0	16147447	A	G
28	chr28_16147571	0	16147571	G	C
28	chr28_16148017	0	16148017	T	C
28	chr28_16150127	0	16150127	C	G
28	chr28_16152436	0	16152436	C	T
28	chr28_16163269	0	16163269	C	T
28	chr28_16166052	0	16166052	C	T
28	chr28_16169237	0	16169237	G	C
28	chr28_16177240	0	16177240	G	A
28	chr28_16192228	0	16192228	G	T
28	chr28_16196150	0	16196150	T	C
28	chr28_16209241	0	16209241	T	C
28	chr28_16234425	0	16234425	A	C
28	chr28_16234688	0	16234688	A	G
28	chr28_16239631	0	16239631	T	A
28	chr28_16258521	0	16258521	C	T
28	chr28_16263747	0	16263747	G	A
28	chr28_16264579	0	16264579	C	T
28	chr28_16265040	0	16265040	G	T
28	chr28_16274517	0	16274517	A	G
28	chr28_16275240	0	16275240	G	A
28	chr28_16282921	0	16282921	C	A
28	chr28_16290225	0	16290225	T	C
28	chr28_16301843	0	16301843	T	C
28	chr28_16304058	0	16304058	T	C
28	chr28_16310404	0	16310404	G	T
28	chr28_16319009	0	16319009	C	G
28	chr28_16319836	0	16319836	A	G
28	chr28_16333938	0	16333938	A	G
28	chr28_16334281	0	16334281	G	A
28	chr28_16335223	0	16335223	T	C
28	chr28_16340519	0	16340519	G	T
28	chr28_16342250	0	16342250	T	C
28	chr28_16344215	0	16344215	T	C
28	chr28_16344734	0	16344734	A	G
28	chr28_16349044	0	16349044	A	G
28	chr28_16349915	0	16349915	A	G
28	chr28_16355250	0	16355250	C	T
28	chr28_16356452	0	16356452	A	G
28	chr28_16358161	0	16358161	A	G
28	chr28_16369538	0	16369538	T	C
28	chr28_16378566	0	16378566	C	G
28	chr28_16378589	0	16378589	G	C
28	chr28_16391865	0	16391865	C	T
28	chr28_16394815	0	16394815	A	C
28	chr28_16402439	0	16402439	G	A
28	chr28_16406329	0	16406329	T	G
28	chr28_16407803	0	16407803	C	G
28	chr28_16413841	0	16413841	A	G
28	chr28_16417631	0	16417631	G	A
28	chr28_16420501	0	16420501	G	A
28	chr28_16429292	0	16429292	C	G
28	chr28_16442145	0	16442145	A	C
28	chr28_16442527	0	16442527	A	G
28	chr28_16466147	0	16466147	G	A
28	chr28_16467446	0	16467446	A	G
28	chr28_16470093	0	16470093	C	G
28	chr28_16471762	0	16471762	G	T
28	chr28_16471830	0	16471830	C	T
28	chr28_16474526	0	16474526	G	A
28	chr28_16477660	0	16477660	T	C
28	chr28_16477723	0	16477723	C	T
28	chr28_16479757	0	16479757	G	C
28	chr28_16481152	0	16481152	A	G
28	chr28_16493620	0	16493620	T	C
28	chr28_16499179	0	16499179	T	C
28	chr28_16505414	0	16505414	A	T
28	chr28_16513775	0	16513775	G	A
28	chr28_16515803	0	16515803	C	G
28	chr28_16528854	0	16528854	T	C
28	chr28_16538027	0	16538027	T	C
28	chr28_16547394	0	16547394	C	T
28	chr28_16555375	0	16555375	A	C
28	chr28_16556052	0	16556052	G	A
28	chr28_16559116	0	16559116	A	G
28	chr28_16561768	0	16561768	T	G
28	chr28_16565803	0	16565803	A	C
28	chr28_16570633	0	16570633	T	G
28	chr28_16584423	0	16584423	A	G
28	chr28_16605745	0	16605745	A	G
28	chr28_16608628	0	16608628	A	C
28	chr28_16623499	0	16623499	G	C
28	chr28_16637342	0	16637342	G	A
28	chr28_16641073	0	16641073	T	C
28	chr28_16645061	0	16645061	A	C
28	chr28_16650343	0	16650343	G	A
28	chr28_16667347	0	16667347	C	T
28	chr28_16667366	0	16667366	A	C
28	chr28_16676164	0	16676164	C	T
28	chr28_16676525	0	16676525	T	C
28	chr28_16681376	0	16681376	C	T
28	chr28_16688739	0	16688739	T	C
28	chr28_16689531	0	16689531	G	A
28	chr28_16709794	0	16709794	C	T
28	chr28_16711022	0	16711022	T	C
28	chr28_16714896	0	16714896	A	G
28	chr28_16722489	0	16722489	A	G
28	chr28_16725015	0	16725015	C	T
28	chr28_16728045	0	16728045	C	T
28	chr28_16733725	0	16733725	T	A
28	chr28_16742379	0	16742379	C	T
28	chr28_16750116	0	16750116	A	T
28	chr28_16750391	0	16750391	C	T
28	chr28_16756485	0	16756485	A	G
28	chr28_16759274	0	16759274	T	G
28	chr28_16761038	0	16761038	A	G
28	chr28_16762099	0	16762099	G	T
28	chr28_16771788	0	16771788	G	T
28	chr28_16772456	0	16772456	C	G
28	chr28_16781857	0	16781857	G	A
28	chr28_16782428	0	16782428	G	A
28	chr28_16783206	0	16783206	A	G
28	chr28_16785390	0	16785390	A	T
28	chr28_16785436	0	16785436	T	C
28	chr28_16790100	0	16790100	T	C
28	chr28_16797930	0	16797930	C	G
28	chr28_16803894	0	16803894	T	C
28	chr28_16807901	0	16807901	G	A
28	chr28_16821654	0	16821654	C	T
28	chr28_16823715	0	16823715	A	G
28	chr28_16825387	0	16825387	T	C
28	chr28_16828417	0	16828417	T	C
28	chr28_16836281	0	16836281	C	T
28	chr28_16841797	0	16841797	C	A
28	chr28_16841857	0	16841857	G	A
28	chr28_16844931	0	16844931	A	G
28	chr28_16851248	0	16851248	A	G
28	chr28_16857274	0	16857274	G	A
28	chr28_16857820	0	16857820	C	T
28	chr28_16862961	0	16862961	G	C
28	chr28_16876524	0	16876524	T	C
28	chr28_16877904	0	16877904	A	G
28	chr28_16888755	0	16888755	A	G
28	chr28_16890439	0	16890439	T	C
28	chr28_16909857	0	16909857	C	A
28	chr28_16916128	0	16916128	C	A
28	chr28_16917627	0	16917627	C	A
28	chr28_16923937	0	16923937	G	A
28	chr28_16923998	0	16923998	T	A
28	chr28_16926589	0	16926589	C	G
28	chr28_16930393	0	16930393	G	A
28	chr28_16931226	0	16931226	A	G
28	chr28_16940479	0	16940479	C	T
28	chr28_16944157	0	16944157	A	G
28	chr28_16956103	0	16956103	T	C
28	chr28_16957842	0	16957842	C	A
28	chr28_16964517	0	16964517	T	C
28	chr28_16974223	0	16974223	C	T
28	chr28_16976683	0	16976683	C	G
28	chr28_16983851	0	16983851	T	G
28	chr28_16985206	0	16985206	G	C
28	chr28_16987106	0	16987106	G	A
28	chr28_16990000	0	16990000	C	T
28	chr28_17007893	0	17007893	G	A
28	chr28_17010071	0	17010071	C	T
28	chr28_17017429	0	17017429	T	C
28	chr28_17017449	0	17017449	C	T
28	chr28_17020000	0	17020000	A	G
28	chr28_17026217	0	17026217	G	C
28	chr28_17035390	0	17035390	G	A
28	chr28_17049147	0	17049147	G	T
28	chr28_17050103	0	17050103	A	T
28	chr28_17052993	0	17052993	C	T
28	chr28_17057588	0	17057588	G	C
28	chr28_17062788	0	17062788	C	A
28	chr28_17085068	0	17085068	T	G
28	chr28_17089971	0	17089971	T	C
28	chr28_17098395	0	17098395	G	A
28	chr28_17105699	0	17105699	C	T
28	chr28_17109104	0	17109104	T	C
28	chr28_17119963	0	17119963	C	A
28	chr28_17123540	0	17123540	C	T
28	chr28_17123910	0	17123910	A	G
28	chr28_17127830	0	17127830	A	G
28	chr28_17137851	0	17137851	C	T
28	chr28_17143462	0	17143462	G	A
28	chr28_17147814	0	17147814	C	T
28	chr28_17152447	0	17152447	C	T
28	chr28_17153620	0	17153620	G	A
28	chr28_17155260	0	17155260	T	G
28	chr28_17155735	0	17155735	A	G
28	chr28_17159454	0	17159454	T	G
28	chr28_17161913	0	17161913	A	G
28	chr28_17162709	0	17162709	T	C
28	chr28_17163947	0	17163947	C	T
28	chr28_17170815	0	17170815	C	A
28	chr28_17184702	0	17184702	G	A
28	chr28_17187101	0	17187101	T	C
28	chr28_17205356	0	17205356	C	T
28	chr28_17205826	0	17205826	A	C
28	chr28_17216100	0	17216100	C	T
28	chr28_17217703	0	17217703	C	G
28	chr28_17230041	0	17230041	G	C
28	chr28_17232870	0	17232870	G	C
28	chr28_17234376	0	17234376	T	C
28	chr28_17236745	0	17236745	G	A
28	chr28_17238216	0	17238216	C	T
28	chr28_17247535	0	17247535	A	G
28	chr28_17248356	0	17248356	C	G
28	chr28_17254957	0	17254957	T	C
28	chr28_17259653	0	17259653	C	T
28	chr28_17271186	0	17271186	G	T
28	chr28_17271883	0	17271883	T	G
28	chr28_17276093	0	17276093	C	T
28	chr28_17282093	0	17282093	C	T
28	chr28_17293746	0	17293746	A	G
28	chr28_17298428	0	17298428	C	T
28	chr28_17302846	0	17302846	C	G
28	chr28_17324627	0	17324627	C	T
28	chr28_17329363	0	17329363	T	G
28	chr28_17336057	0	17336057	G	A
28	chr28_17337787	0	17337787	C	G
28	chr28_17343264	0	17343264	C	G
28	chr28_17356909	0	17356909	G	A
28	chr28_17359427	0	17359427	T	C
28	chr28_17359687	0	17359687	C	T
28	chr28_17362083	0	17362083	A	G
28	chr28_17363951	0	17363951	A	C
28	chr28_17366391	0	17366391	T	C
28	chr28_17366582	0	17366582	C	A
28	chr28_17374467	0	17374467	C	T
28	chr28_17376180	0	17376180	T	C
28	chr28_17381579	0	17381579	G	T
28	chr28_17382837	0	17382837	G	A
28	chr28_17391968	0	17391968	T	C
28	chr28_17393756	0	17393756	C	T
28	chr28_17401791	0	17401791	T	C
28	chr28_17404961	0	17404961	A	T
28	chr28_17407158	0	17407158	C	G
28	chr28_17407472	0	17407472	T	C
28	chr28_17411438	0	17411438	T	C
28	chr28_17412445	0	17412445	G	A
28	chr28_17426082	0	17426082	G	C
28	chr28_17429128	0	17429128	G	A
28	chr28_17431840	0	17431840	G	A
28	chr28_17440357	0	17440357	T	C
28	chr28_17450217	0	17450217	A	C
28	chr28_17451278	0	17451278	T	C
28	chr28_17451503	0	17451503	G	A
28	chr28_17460035	0	17460035	T	C
28	chr28_17461890	0	17461890	T	C
28	chr28_17467060	0	17467060	A	G
28	chr28_17467636	0	17467636	A	G
28	chr28_17470437	0	17470437	G	C
28	chr28_17471395	0	17471395	T	C
28	chr28_17474482	0	17474482	A	C
28	chr28_17478518	0	17478518	C	T
28	chr28_17481028	0	17481028	T	A
28	chr28_17485923	0	17485923	C	A
28	chr28_17487730	0	17487730	A	G
28	chr28_17488407	0	17488407	T	C
28	chr28_17489403	0	17489403	T	G
28	chr28_17495122	0	17495122	C	T
28	chr28_17497006	0	17497006	C	G
28	chr28_17500774	0	17500774	A	G
28	chr28_17500884	0	17500884	G	A
28	chr28_17506060	0	17506060	C	T
28	chr28_17515594	0	17515594	C	G
28	chr28_17516259	0	17516259	T	C
28	chr28_17524765	0	17524765	C	G
28	chr28_17526595	0	17526595	A	C
28	chr28_17529566	0	17529566	G	C
28	chr28_17546801	0	17546801	G	T
28	chr28_17549512	0	17549512	T	C
28	chr28_17549713	0	17549713	T	C
28	chr28_17558551	0	17558551	T	C
28	chr28_17559523	0	17559523	T	C
28	chr28_17562701	0	17562701	T	A
28	chr28_17569300	0	17569300	C	T
28	chr28_17570528	0	17570528	A	C
28	chr28_17578080	0	17578080	T	C
28	chr28_17587626	0	17587626	T	G
28	chr28_17588478	0	17588478	T	C
28	chr28_17590382	0	17590382	G	A
28	chr28_17593960	0	17593960	T	C
28	chr28_17607777	0	17607777	C	T
28	chr28_17608233	0	17608233	T	G
28	chr28_17616206	0	17616206	G	A
28	chr28_17617328	0	17617328	G	A
28	chr28_17617688	0	17617688	T	C
28	chr28_17619957	0	17619957	G	A
28	chr28_17621371	0	17621371	C	T
28	chr28_17630398	0	17630398	A	G
28	chr28_17666757	0	17666757	G	A
28	chr28_17672981	0	17672981	A	G
28	chr28_17674030	0	17674030	A	C
28	chr28_17674579	0	17674579	T	C
28	chr28_17680001	0	17680001	A	G
28	chr28_17682786	0	17682786	A	G
28	chr28_17684238	0	17684238	C	T
28	chr28_17686158	0	17686158	T	G
28	chr28_17689665	0	17689665	C	T
28	chr28_17693277	0	17693277	T	C
28	chr28_17698571	0	17698571	T	A
28	chr28_17702443	0	17702443	T	C
28	chr28_17710277	0	17710277	T	C
28	chr28_17717276	0	17717276	G	A
28	chr28_17726560	0	17726560	A	C
28	chr28_17726658	0	17726658	A	C
28	chr28_17729491	0	17729491	T	C
28	chr28_17739668	0	17739668	G	A
28	chr28_17739925	0	17739925	T	C
28	chr28_17740889	0	17740889	G	A
28	chr28_17754969	0	17754969	A	G
28	chr28_17758618	0	17758618	A	T
28	chr28_17759362	0	17759362	A	G
28	chr28_17762550	0	17762550	A	G
28	chr28_17766196	0	17766196	T	C
28	chr28_17768566	0	17768566	C	T
28	chr28_17769626	0	17769626	G	A
28	chr28_17778687	0	17778687	A	G
28	chr28_17780420	0	17780420	G	A
28	chr28_17789516	0	17789516	A	G
28	chr28_17795666	0	17795666	A	T
28	chr28_17796506	0	17796506	T	C
28	chr28_17799856	0	17799856	C	T
28	chr28_17802366	0	17802366	C	G
28	chr28_17805565	0	17805565	A	G
28	chr28_17810681	0	17810681	A	C
28	chr28_17819772	0	17819772	G	T
28	chr28_17820038	0	17820038	A	G
28	chr28_17822091	0	17822091	C	T
28	chr28_17825173	0	17825173	A	C
28	chr28_17828839	0	17828839	C	T
28	chr28_17837880	0	17837880	T	C
28	chr28_17838923	0	17838923	A	G
28	chr28_17841529	0	17841529	T	C
28	chr28_17847306	0	17847306	T	C
28	chr28_17849369	0	17849369	C	T
28	chr28_17849443	0	17849443	T	A
28	chr28_17859953	0	17859953	T	C
28	chr28_17867592	0	17867592	T	C
28	chr28_17868253	0	17868253	G	A
28	chr28_17875029	0	17875029	C	G
28	chr28_17875407	0	17875407	C	T
28	chr28_17877414	0	17877414	G	A
28	chr28_17882897	0	17882897	C	T
28	chr28_17887635	0	17887635	A	G
28	chr28_17901053	0	17901053	T	C
28	chr28_17902812	0	17902812	A	G
28	chr28_17905057	0	17905057	G	A
28	chr28_17918273	0	17918273	G	A
28	chr28_17928345	0	17928345	T	C
28	chr28_17929465	0	17929465	G	A
28	chr28_17930714	0	17930714	A	G
28	chr28_17931010	0	17931010	C	T
28	chr28_17933371	0	17933371	C	T
28	chr28_17935945	0	17935945	C	T
28	chr28_17939228	0	17939228	A	C
28	chr28_17941055	0	17941055	A	C
28	chr28_17954817	0	17954817	G	A
28	chr28_17963033	0	17963033	G	A
28	chr28_17963626	0	17963626	G	A
28	chr28_17971240	0	17971240	G	C
28	chr28_17973365	0	17973365	C	T
28	chr28_17973797	0	17973797	G	C
28	chr28_17975473	0	17975473	T	C
28	chr28_17977368	0	17977368	C	A
28	chr28_17979808	0	17979808	C	T
28	chr28_17985770	0	17985770	A	G
28	chr28_17997567	0	17997567	A	G
28	chr28_17999434	0	17999434	C	T
28	chr28_18000525	0	18000525	G	A
28	chr28_18014571	0	18014571	T	G
28	chr28_18018055	0	18018055	T	C
28	chr28_18033382	0	18033382	T	A
28	chr28_18036957	0	18036957	G	A
28	chr28_18046182	0	18046182	G	C
28	chr28_18048480	0	18048480	C	T
28	chr28_18069967	0	18069967	C	T
28	chr28_18069973	0	18069973	C	T
28	chr28_18070978	0	18070978	A	G
28	chr28_18074139	0	18074139	T	C
28	chr28_18074213	0	18074213	A	G
28	chr28_18078246	0	18078246	A	C
28	chr28_18081506	0	18081506	G	A
28	chr28_18082800	0	18082800	T	C
28	chr28_18085712	0	18085712	C	T
28	chr28_18087906	0	18087906	C	T
28	chr28_18088322	0	18088322	T	A
28	chr28_18088838	0	18088838	T	C
28	chr28_18099035	0	18099035	T	C
28	chr28_18105863	0	18105863	T	G
28	chr28_18108806	0	18108806	C	A
28	chr28_18116156	0	18116156	C	T
28	chr28_18116487	0	18116487	C	T
28	chr28_18127356	0	18127356	C	T
28	chr28_18127619	0	18127619	T	C
28	chr28_18135223	0	18135223	A	C
28	chr28_18136285	0	18136285	G	A
28	chr28_18141288	0	18141288	T	C
28	chr28_18146441	0	18146441	C	T
28	chr28_18146804	0	18146804	G	C
28	chr28_18161885	0	18161885	G	A
28	chr28_18167911	0	18167911	G	C
28	chr28_18167946	0	18167946	G	A
28	chr28_18175082	0	18175082	C	A
28	chr28_18177054	0	18177054	T	A
28	chr28_18183484	0	18183484	A	G
28	chr28_18188338	0	18188338	G	A
28	chr28_18189525	0	18189525	A	G
28	chr28_18193509	0	18193509	G	A
28	chr28_18199554	0	18199554	T	G
28	chr28_18205305	0	18205305	T	G
28	chr28_18207047	0	18207047	T	C
28	chr28_18207798	0	18207798	C	A
28	chr28_18208579	0	18208579	T	C
28	chr28_18216743	0	18216743	A	G
28	chr28_18217979	0	18217979	A	T
28	chr28_18219743	0	18219743	C	A
28	chr28_18221834	0	18221834	G	C
28	chr28_18225271	0	18225271	A	T
28	chr28_18225403	0	18225403	A	G
28	chr28_18226811	0	18226811	T	C
28	chr28_18229232	0	18229232	A	G
28	chr28_18231505	0	18231505	G	C
28	chr28_18231638	0	18231638	G	A
28	chr28_18240283	0	18240283	C	G
28	chr28_18241581	0	18241581	A	G
28	chr28_18244151	0	18244151	G	A
28	chr28_18244702	0	18244702	C	T
28	chr28_18248181	0	18248181	G	A
28	chr28_18251499	0	18251499	A	G
28	chr28_18253122	0	18253122	G	A
28	chr28_18254229	0	18254229	T	C
28	chr28_18262906	0	18262906	A	G
28	chr28_18270048	0	18270048	G	A
28	chr28_18271784	0	18271784	G	T
28	chr28_18272402	0	18272402	A	G
28	chr28_18279170	0	18279170	T	G
28	chr28_18281111	0	18281111	T	C
28	chr28_18282317	0	18282317	T	C
28	chr28_18290654	0	18290654	A	G
28	chr28_18291402	0	18291402	G	A
28	chr28_18293795	0	18293795	G	T
28	chr28_18299919	0	18299919	G	T
28	chr28_18300445	0	18300445	C	T
28	chr28_18305691	0	18305691	C	A
28	chr28_18308765	0	18308765	A	G
28	chr28_18309030	0	18309030	G	C
28	chr28_18311722	0	18311722	T	C
28	chr28_18313065	0	18313065	C	T
28	chr28_18356068	0	18356068	G	A
28	chr28_18356973	0	18356973	A	G
28	chr28_18358326	0	18358326	G	A
28	chr28_18359783	0	18359783	A	G
28	chr28_18364461	0	18364461	C	A
28	chr28_18371380	0	18371380	A	G
28	chr28_18378455	0	18378455	T	C
28	chr28_18391025	0	18391025	T	C
28	chr28_18414329	0	18414329	A	G
28	chr28_18417876	0	18417876	T	A
28	chr28_18430542	0	18430542	G	T
28	chr28_18431179	0	18431179	G	A
28	chr28_18435965	0	18435965	C	T
28	chr28_18436037	0	18436037	A	G
28	chr28_18446132	0	18446132	T	C
28	chr28_18453639	0	18453639	C	G
28	chr28_18457107	0	18457107	A	G
28	chr28_18476195	0	18476195	T	G
28	chr28_18479733	0	18479733	A	G
28	chr28_18485865	0	18485865	T	G
28	chr28_18492558	0	18492558	T	C
28	chr28_18492957	0	18492957	C	G
28	chr28_18495693	0	18495693	A	G
28	chr28_18496871	0	18496871	A	G
28	chr28_18504262	0	18504262	G	A
28	chr28_18507589	0	18507589	G	A
28	chr28_18511185	0	18511185	C	T
28	chr28_18514764	0	18514764	A	G
28	chr28_18521618	0	18521618	C	G
28	chr28_18525541	0	18525541	C	G
28	chr28_18545132	0	18545132	A	C
28	chr28_18545628	0	18545628	A	G
28	chr28_18573101	0	18573101	G	A
28	chr28_18574041	0	18574041	T	C
28	chr28_18575122	0	18575122	G	A
28	chr28_18576162	0	18576162	T	C
28	chr28_18577040	0	18577040	G	C
28	chr28_18578900	0	18578900	C	T
28	chr28_18579333	0	18579333	C	T
28	chr28_18579779	0	18579779	A	C
28	chr28_18584097	0	18584097	C	A
28	chr28_18588215	0	18588215	T	C
28	chr28_18588918	0	18588918	G	A
28	chr28_18591285	0	18591285	T	C
28	chr28_18603836	0	18603836	T	G
28	chr28_18604656	0	18604656	C	T
28	chr28_18605020	0	18605020	A	C
28	chr28_18619223	0	18619223	G	T
28	chr28_18638191	0	18638191	G	C
28	chr28_18643307	0	18643307	A	G
28	chr28_18648935	0	18648935	A	G
28	chr28_18648991	0	18648991	T	C
28	chr28_18657022	0	18657022	G	A
28	chr28_18657549	0	18657549	G	C
28	chr28_18659072	0	18659072	A	G
28	chr28_18666416	0	18666416	A	G
28	chr28_18669993	0	18669993	C	T
28	chr28_18671961	0	18671961	G	A
28	chr28_18675125	0	18675125	A	G
28	chr28_18687569	0	18687569	G	A
28	chr28_18693760	0	18693760	T	C
28	chr28_18694829	0	18694829	G	C
28	chr28_18695868	0	18695868	A	G
28	chr28_18698065	0	18698065	G	A
28	chr28_18703568	0	18703568	T	G
28	chr28_18703877	0	18703877	G	T
28	chr28_18704931	0	18704931	C	G
28	chr28_18706909	0	18706909	C	T
28	chr28_18707530	0	18707530	T	C
28	chr28_18716026	0	18716026	T	C
28	chr28_18716221	0	18716221	A	C
28	chr28_18718477	0	18718477	A	G
28	chr28_18720078	0	18720078	G	A
28	chr28_18721094	0	18721094	C	T
28	chr28_18729517	0	18729517	C	A
28	chr28_18732011	0	18732011	G	T
28	chr28_18733283	0	18733283	T	C
28	chr28_18738874	0	18738874	G	A
28	chr28_18743359	0	18743359	C	G
28	chr28_18752885	0	18752885	T	C
28	chr28_18753837	0	18753837	A	G
28	chr28_18755083	0	18755083	C	T
28	chr28_18756419	0	18756419	A	C
28	chr28_18759348	0	18759348	C	T
28	chr28_18767493	0	18767493	T	C
28	chr28_18769392	0	18769392	A	G
28	chr28_18774814	0	18774814	G	T
28	chr28_18781327	0	18781327	A	G
28	chr28_18786553	0	18786553	C	A
28	chr28_18791094	0	18791094	T	C
28	chr28_18793910	0	18793910	C	A
28	chr28_18796800	0	18796800	T	C
28	chr28_18809051	0	18809051	C	T
28	chr28_18809343	0	18809343	T	C
28	chr28_18811479	0	18811479	C	T
28	chr28_18817008	0	18817008	T	C
28	chr28_18817169	0	18817169	C	G
28	chr28_18827152	0	18827152	A	G
28	chr28_18827160	0	18827160	C	T
28	chr28_18832059	0	18832059	G	A
28	chr28_18834330	0	18834330	C	T
28	chr28_18838398	0	18838398	G	C
28	chr28_18844790	0	18844790	G	A
28	chr28_18850515	0	18850515	G	C
28	chr28_18852042	0	18852042	T	A
28	chr28_18853405	0	18853405	C	G
28	chr28_18855398	0	18855398	G	C
28	chr28_18855917	0	18855917	C	T
28	chr28_18856192	0	18856192	T	C
28	chr28_18856811	0	18856811	T	G
28	chr28_18860466	0	18860466	G	C
28	chr28_18873856	0	18873856	T	C
28	chr28_18877052	0	18877052	T	C
28	chr28_18880978	0	18880978	T	C
28	chr28_18882729	0	18882729	C	A
28	chr28_18885128	0	18885128	T	C
28	chr28_18887049	0	18887049	T	C
28	chr28_18899330	0	18899330	A	G
28	chr28_18906646	0	18906646	A	G
28	chr28_18918009	0	18918009	A	G
28	chr28_18920924	0	18920924	T	C
28	chr28_18924755	0	18924755	T	C
28	chr28_18924904	0	18924904	G	A
28	chr28_18931870	0	18931870	C	T
28	chr28_18941696	0	18941696	A	G
28	chr28_18947342	0	18947342	C	A
28	chr28_18947760	0	18947760	A	G
28	chr28_18948245	0	18948245	T	C
28	chr28_18951728	0	18951728	A	G
28	chr28_18952426	0	18952426	A	G
28	chr28_18955579	0	18955579	T	C
28	chr28_18960390	0	18960390	T	C
28	chr28_18963137	0	18963137	T	G
28	chr28_18964359	0	18964359	C	G
28	chr28_18967528	0	18967528	A	G
28	chr28_18988916	0	18988916	C	G
28	chr28_18997244	0	18997244	G	A
28	chr28_18998811	0	18998811	C	G
28	chr28_19003603	0	19003603	C	G
28	chr28_19009604	0	19009604	T	G
28	chr28_19017201	0	19017201	T	C
28	chr28_19019035	0	19019035	T	C
28	chr28_19019198	0	19019198	T	C
28	chr28_19019372	0	19019372	A	G
28	chr28_19029778	0	19029778	T	C
28	chr28_19037759	0	19037759	G	A
28	chr28_19046134	0	19046134	C	G
28	chr28_19047096	0	19047096	C	T
28	chr28_19048984	0	19048984	G	T
28	chr28_19049932	0	19049932	G	A
28	chr28_19052433	0	19052433	C	G
28	chr28_19053973	0	19053973	G	A
28	chr28_19054411	0	19054411	A	T
28	chr28_19061877	0	19061877	A	G
28	chr28_19062466	0	19062466	A	G
28	chr28_19063861	0	19063861	T	C
28	chr28_19066161	0	19066161	G	T
28	chr28_19070989	0	19070989	G	A
28	chr28_19072569	0	19072569	T	C
28	chr28_19073900	0	19073900	A	C
28	chr28_19074567	0	19074567	C	T
28	chr28_19091414	0	19091414	A	T
28	chr28_19097943	0	19097943	T	C
28	chr28_19102266	0	19102266	G	A
28	chr28_19105199	0	19105199	T	C
28	chr28_19105887	0	19105887	C	G
28	chr28_19117208	0	19117208	T	G
28	chr28_19124706	0	19124706	C	A
28	chr28_19125615	0	19125615	C	T
28	chr28_19127486	0	19127486	T	G
28	chr28_19131659	0	19131659	G	A
28	chr28_19133413	0	19133413	A	G
28	chr28_19134214	0	19134214	A	T
28	chr28_19137518	0	19137518	G	A
28	chr28_19159238	0	19159238	G	A
28	chr28_19161868	0	19161868	A	G
28	chr28_19163755	0	19163755	T	C
28	chr28_19165040	0	19165040	C	T
28	chr28_19167014	0	19167014	T	C
28	chr28_19168766	0	19168766	C	T
28	chr28_19190528	0	19190528	C	T
28	chr28_19191246	0	19191246	A	G
28	chr28_19199271	0	19199271	A	G
28	chr28_19206446	0	19206446	A	G
28	chr28_19208622	0	19208622	A	G
28	chr28_19209618	0	19209618	A	G
28	chr28_19209670	0	19209670	G	A
28	chr28_19212483	0	19212483	G	A
28	chr28_19212810	0	19212810	G	A
28	chr28_19216317	0	19216317	A	G
28	chr28_19217311	0	19217311	T	C
28	chr28_19218499	0	19218499	T	A
28	chr28_19221700	0	19221700	G	C
28	chr28_19224228	0	19224228	C	T
28	chr28_19229392	0	19229392	G	A
28	chr28_19231534	0	19231534	A	G
28	chr28_19233529	0	19233529	A	G
28	chr28_19235158	0	19235158	C	G
28	chr28_19239321	0	19239321	A	G
28	chr28_19239792	0	19239792	A	G
28	chr28_19241424	0	19241424	T	A
28	chr28_19242896	0	19242896	T	G
28	chr28_19247463	0	19247463	T	C
28	chr28_19248156	0	19248156	T	G
28	chr28_19255522	0	19255522	T	C
28	chr28_19265244	0	19265244	T	C
28	chr28_19275627	0	19275627	G	A
28	chr28_19278464	0	19278464	T	C
28	chr28_19278555	0	19278555	C	T
28	chr28_19278847	0	19278847	T	A
28	chr28_19285702	0	19285702	C	A
28	chr28_19288470	0	19288470	T	C
28	chr28_19290318	0	19290318	A	G
28	chr28_19295840	0	19295840	T	G
28	chr28_19296956	0	19296956	A	C
28	chr28_19301800	0	19301800	G	C
28	chr28_19306024	0	19306024	G	A
28	chr28_19306280	0	19306280	T	C
28	chr28_19312803	0	19312803	G	C
28	chr28_19314840	0	19314840	T	C
28	chr28_19314918	0	19314918	C	G
28	chr28_19320326	0	19320326	A	G
28	chr28_19322596	0	19322596	T	C
28	chr28_19323878	0	19323878	C	T
28	chr28_19324375	0	19324375	T	C
28	chr28_19325571	0	19325571	T	C
28	chr28_19325636	0	19325636	T	A
28	chr28_19331577	0	19331577	A	T
28	chr28_19339067	0	19339067	A	C
28	chr28_19341243	0	19341243	C	T
28	chr28_19346094	0	19346094	G	T
28	chr28_19347347	0	19347347	G	A
28	chr28_19352200	0	19352200	A	G
28	chr28_19354484	0	19354484	C	G
28	chr28_19355255	0	19355255	A	G
28	chr28_19357186	0	19357186	C	T
28	chr28_19376689	0	19376689	C	T
28	chr28_19379808	0	19379808	T	C
28	chr28_19383936	0	19383936	A	G
28	chr28_19386403	0	19386403	A	C
28	chr28_19400650	0	19400650	T	A
28	chr28_19400672	0	19400672	G	A
28	chr28_19401366	0	19401366	A	G
28	chr28_19405765	0	19405765	A	G
28	chr28_19410367	0	19410367	A	T
28	chr28_19410669	0	19410669	A	G
28	chr28_19411054	0	19411054	C	G
28	chr28_19414875	0	19414875	T	C
28	chr28_19416971	0	19416971	G	T
28	chr28_19420097	0	19420097	T	C
28	chr28_19431653	0	19431653	C	G
28	chr28_19433077	0	19433077	A	G
28	chr28_19434937	0	19434937	A	G
28	chr28_19435336	0	19435336	C	T
28	chr28_19436601	0	19436601	A	C
28	chr28_19438335	0	19438335	T	C
28	chr28_19441995	0	19441995	A	G
28	chr28_19446806	0	19446806	C	T
28	chr28_19454249	0	19454249	T	C
28	chr28_19456651	0	19456651	G	C
28	chr28_19463478	0	19463478	G	C
28	chr28_19466256	0	19466256	T	G
28	chr28_19466874	0	19466874	T	A
28	chr28_19472183	0	19472183	T	C
28	chr28_19474483	0	19474483	G	A
28	chr28_19475087	0	19475087	A	G
28	chr28_19475297	0	19475297	T	C
28	chr28_19477677	0	19477677	C	T
28	chr28_19482554	0	19482554	A	G
28	chr28_19484558	0	19484558	A	G
28	chr28_19492073	0	19492073	G	A
28	chr28_19493196	0	19493196	T	C
28	chr28_19493282	0	19493282	C	A
28	chr28_19499117	0	19499117	C	T
28	chr28_19518948	0	19518948	C	T
28	chr28_19519122	0	19519122	A	G
28	chr28_19530634	0	19530634	G	A
28	chr28_19542363	0	19542363	G	A
28	chr28_19542842	0	19542842	A	G
28	chr28_19544997	0	19544997	T	C
28	chr28_19547884	0	19547884	A	G
28	chr28_19554164	0	19554164	C	G
28	chr28_19557866	0	19557866	T	C
28	chr28_19565819	0	19565819	G	A
28	chr28_19566660	0	19566660	G	A
28	chr28_19568752	0	19568752	T	C
28	chr28_19572536	0	19572536	A	G
28	chr28_19577153	0	19577153	G	A
28	chr28_19579830	0	19579830	T	G
28	chr28_19580174	0	19580174	T	A
28	chr28_19583009	0	19583009	T	G
28	chr28_19583745	0	19583745	A	T
28	chr28_19585780	0	19585780	G	C
28	chr28_19586073	0	19586073	T	C
28	chr28_19587967	0	19587967	G	A
28	chr28_19593732	0	19593732	G	C
28	chr28_19594267	0	19594267	T	C
28	chr28_19596281	0	19596281	A	G
28	chr28_19600953	0	19600953	G	A
28	chr28_19604148	0	19604148	T	A
28	chr28_19615160	0	19615160	G	A
28	chr28_19629833	0	19629833	T	C
28	chr28_19669792	0	19669792	C	T
28	chr28_19677808	0	19677808	C	A
28	chr28_19685036	0	19685036	T	C
28	chr28_19685869	0	19685869	A	G
28	chr28_19691254	0	19691254	C	G
28	chr28_19695853	0	19695853	G	A
28	chr28_19701253	0	19701253	A	G
28	chr28_19702864	0	19702864	A	T
28	chr28_19707552	0	19707552	A	G
28	chr28_19712197	0	19712197	A	C
28	chr28_19728205	0	19728205	A	G
28	chr28_19729709	0	19729709	C	T
28	chr28_19732453	0	19732453	A	C
28	chr28_19742510	0	19742510	T	C
28	chr28_19754995	0	19754995	C	T
28	chr28_19757592	0	19757592	T	C
28	chr28_19762018	0	19762018	A	G
28	chr28_19763961	0	19763961	C	T
28	chr28_19767711	0	19767711	T	G
28	chr28_19775488	0	19775488	G	A
28	chr28_19775992	0	19775992	T	G
28	chr28_19781819	0	19781819	T	C
28	chr28_19782687	0	19782687	T	C
28	chr28_19786999	0	19786999	C	T
28	chr28_19787464	0	19787464	G	A
28	chr28_19792919	0	19792919	C	T
28	chr28_19792978	0	19792978	A	C
28	chr28_19795095	0	19795095	C	T
28	chr28_19795102	0	19795102	T	C
28	chr28_19804654	0	19804654	T	C
28	chr28_19807274	0	19807274	G	A
28	chr28_19813132	0	19813132	C	T
28	chr28_19815947	0	19815947	T	C
28	chr28_19818207	0	19818207	G	A
28	chr28_19820642	0	19820642	T	C
28	chr28_19821597	0	19821597	T	C
28	chr28_19824470	0	19824470	A	T
28	chr28_19830422	0	19830422	T	C
28	chr28_19830928	0	19830928	A	T
28	chr28_19842885	0	19842885	T	C
28	chr28_19843921	0	19843921	T	C
28	chr28_19845989	0	19845989	A	G
28	chr28_19862513	0	19862513	G	C
28	chr28_19874806	0	19874806	T	C
28	chr28_19882146	0	19882146	A	C
28	chr28_19889846	0	19889846	G	A
28	chr28_19890290	0	19890290	G	C
28	chr28_19897904	0	19897904	C	T
28	chr28_19904038	0	19904038	C	A
28	chr28_19904369	0	19904369	A	G
28	chr28_19906434	0	19906434	C	T
28	chr28_19911322	0	19911322	A	G
28	chr28_19913253	0	19913253	G	A
28	chr28_19919552	0	19919552	G	A
28	chr28_19920761	0	19920761	C	G
28	chr28_19923812	0	19923812	C	T
28	chr28_19925589	0	19925589	A	G
28	chr28_19935251	0	19935251	T	C
28	chr28_19942282	0	19942282	G	A
28	chr28_19943910	0	19943910	T	C
28	chr28_19946531	0	19946531	A	G
28	chr28_19948227	0	19948227	A	G
28	chr28_19950905	0	19950905	T	C
28	chr28_19951101	0	19951101	A	G
28	chr28_19952207	0	19952207	G	A
28	chr28_19954063	0	19954063	C	T
28	chr28_19957417	0	19957417	G	C
28	chr28_19957657	0	19957657	G	A
28	chr28_19971049	0	19971049	A	G
28	chr28_19971671	0	19971671	G	C
28	chr28_19971906	0	19971906	T	C
28	chr28_19976324	0	19976324	C	T
28	chr28_19978170	0	19978170	G	C
28	chr28_19987345	0	19987345	A	G
28	chr28_19990162	0	19990162	A	G
28	chr28_19991898	0	19991898	T	C
28	chr28_19992193	0	19992193	T	G
28	chr28_19992872	0	19992872	G	T
28	chr28_19998161	0	19998161	C	T
28	chr28_19998318	0	19998318	C	G
28	chr28_20001012	0	20001012	A	T
28	chr28_20002910	0	20002910	T	C
28	chr28_20004648	0	20004648	A	G
28	chr28_20005960	0	20005960	A	G
28	chr28_20011697	0	20011697	T	C
28	chr28_20011769	0	20011769	A	G
28	chr28_20014755	0	20014755	T	C
28	chr28_20016250	0	20016250	A	G
28	chr28_20016808	0	20016808	T	C
28	chr28_20018468	0	20018468	A	G
28	chr28_20019117	0	20019117	C	T
28	chr28_20019382	0	20019382	G	A
28	chr28_20028372	0	20028372	T	C
28	chr28_20030615	0	20030615	A	G
28	chr28_20034190	0	20034190	G	A
28	chr28_20048850	0	20048850	G	A
28	chr28_20049620	0	20049620	G	A
28	chr28_20050385	0	20050385	G	T
28	chr28_20057190	0	20057190	A	G
28	chr28_20058404	0	20058404	G	A
28	chr28_20067406	0	20067406	C	G
28	chr28_20069475	0	20069475	C	A
28	chr28_20070100	0	20070100	C	T
28	chr28_20075871	0	20075871	G	T
28	chr28_20078604	0	20078604	A	G
28	chr28_20079147	0	20079147	T	C
28	chr28_20079830	0	20079830	T	G
28	chr28_20080547	0	20080547	C	G
28	chr28_20085707	0	20085707	C	T
28	chr28_20087898	0	20087898	A	C
28	chr28_20098647	0	20098647	C	G
28	chr28_20103842	0	20103842	C	T
28	chr28_20108652	0	20108652	C	T
28	chr28_20110687	0	20110687	G	A
28	chr28_20130446	0	20130446	C	T
28	chr28_20139278	0	20139278	T	C
28	chr28_20141458	0	20141458	T	C
28	chr28_20142515	0	20142515	C	T
28	chr28_20152827	0	20152827	G	A
28	chr28_20154987	0	20154987	T	C
28	chr28_20156403	0	20156403	G	A
28	chr28_20168036	0	20168036	T	C
28	chr28_20183738	0	20183738	C	T
28	chr28_20188332	0	20188332	G	A
28	chr28_20189277	0	20189277	G	A
28	chr28_20219980	0	20219980	A	G
28	chr28_20230463	0	20230463	T	C
28	chr28_20236215	0	20236215	A	T
28	chr28_20244896	0	20244896	A	T
28	chr28_20251435	0	20251435	A	G
28	chr28_20251678	0	20251678	G	T
28	chr28_20254170	0	20254170	T	C
28	chr28_20258176	0	20258176	A	C
28	chr28_20262813	0	20262813	G	T
28	chr28_20275647	0	20275647	A	G
28	chr28_20284163	0	20284163	A	G
28	chr28_20285036	0	20285036	A	G
28	chr28_20286852	0	20286852	A	T
28	chr28_20295443	0	20295443	A	C
28	chr28_20296650	0	20296650	A	G
28	chr28_20298219	0	20298219	C	T
28	chr28_20300760	0	20300760	G	A
28	chr28_20302804	0	20302804	T	C
28	chr28_20303969	0	20303969	A	T
28	chr28_20311102	0	20311102	T	C
28	chr28_20313742	0	20313742	A	G
28	chr28_20323361	0	20323361	A	G
28	chr28_20323526	0	20323526	A	T
28	chr28_20324099	0	20324099	G	A
28	chr28_20326926	0	20326926	T	G
28	chr28_20340857	0	20340857	A	G
28	chr28_20360167	0	20360167	C	A
28	chr28_20368163	0	20368163	A	T
28	chr28_20382939	0	20382939	A	G
28	chr28_20395280	0	20395280	A	G
28	chr28_20410686	0	20410686	C	T
28	chr28_20414645	0	20414645	G	A
28	chr28_20416078	0	20416078	A	G
28	chr28_20418680	0	20418680	A	T
28	chr28_20423243	0	20423243	G	T
28	chr28_20423515	0	20423515	G	T
28	chr28_20424132	0	20424132	T	A
28	chr28_20424516	0	20424516	T	C
28	chr28_20441746	0	20441746	G	A
28	chr28_20447368	0	20447368	A	T
28	chr28_20465779	0	20465779	C	G
28	chr28_20470360	0	20470360	C	G
28	chr28_20485188	0	20485188	A	C
28	chr28_20487248	0	20487248	C	T
28	chr28_20487989	0	20487989	T	C
28	chr28_20488913	0	20488913	G	A
28	chr28_20493342	0	20493342	T	C
28	chr28_20494147	0	20494147	G	A
28	chr28_20502157	0	20502157	A	G
28	chr28_20503262	0	20503262	G	C
28	chr28_20503771	0	20503771	G	A
28	chr28_20507402	0	20507402	T	C
28	chr28_20511786	0	20511786	G	A
28	chr28_20513251	0	20513251	G	A
28	chr28_20526890	0	20526890	C	T
28	chr28_20530620	0	20530620	C	G
28	chr28_20537650	0	20537650	G	A
28	chr28_20542074	0	20542074	G	A
28	chr28_20551486	0	20551486	T	G
28	chr28_20552866	0	20552866	C	A
28	chr28_20558593	0	20558593	A	G
28	chr28_20567347	0	20567347	G	T
28	chr28_20589513	0	20589513	A	G
28	chr28_20591271	0	20591271	C	T
28	chr28_20592171	0	20592171	A	C
28	chr28_20603441	0	20603441	A	G
28	chr28_20605064	0	20605064	A	C
28	chr28_20606300	0	20606300	A	C
28	chr28_20623920	0	20623920	A	G
28	chr28_20631419	0	20631419	A	G
28	chr28_20640364	0	20640364	A	G
28	chr28_20643933	0	20643933	G	A
28	chr28_20646685	0	20646685	A	G
28	chr28_20646712	0	20646712	A	G
28	chr28_20650415	0	20650415	C	A
28	chr28_20650746	0	20650746	T	C
28	chr28_20651402	0	20651402	C	T
28	chr28_20656257	0	20656257	C	T
28	chr28_20672874	0	20672874	C	A
28	chr28_20674578	0	20674578	T	G
28	chr28_20679030	0	20679030	G	T
28	chr28_20680417	0	20680417	A	G
28	chr28_20682457	0	20682457	A	G
28	chr28_20691219	0	20691219	C	T
28	chr28_20696475	0	20696475	A	C
28	chr28_20725129	0	20725129	C	G
28	chr28_20726045	0	20726045	G	C
28	chr28_20728286	0	20728286	A	C
28	chr28_20731213	0	20731213	A	T
28	chr28_20732123	0	20732123	C	G
28	chr28_20732131	0	20732131	G	A
28	chr28_20732996	0	20732996	A	G
28	chr28_20735850	0	20735850	G	A
28	chr28_20760471	0	20760471	C	T
28	chr28_20762505	0	20762505	G	A
28	chr28_20764390	0	20764390	T	C
28	chr28_20766871	0	20766871	A	T
28	chr28_20768330	0	20768330	C	G
28	chr28_20772939	0	20772939	C	T
28	chr28_20776407	0	20776407	T	C
28	chr28_20777466	0	20777466	C	T
28	chr28_20781485	0	20781485	T	C
28	chr28_20799764	0	20799764	C	G
28	chr28_20808678	0	20808678	G	A
28	chr28_20811685	0	20811685	A	G
28	chr28_20814032	0	20814032	G	T
28	chr28_20815631	0	20815631	T	C
28	chr28_20816411	0	20816411	A	G
28	chr28_20817884	0	20817884	T	C
28	chr28_20821554	0	20821554	G	A
28	chr28_20825819	0	20825819	C	T
28	chr28_20827409	0	20827409	T	C
28	chr28_20830118	0	20830118	A	T
28	chr28_20842754	0	20842754	T	C
28	chr28_20849179	0	20849179	C	T
28	chr28_20850521	0	20850521	T	C
28	chr28_20850740	0	20850740	G	A
28	chr28_20852537	0	20852537	T	C
28	chr28_20854155	0	20854155	T	C
28	chr28_20857103	0	20857103	A	G
28	chr28_20859959	0	20859959	A	G
28	chr28_20863453	0	20863453	T	C
28	chr28_20871606	0	20871606	G	C
28	chr28_20882330	0	20882330	G	C
28	chr28_20886632	0	20886632	A	G
28	chr28_20892726	0	20892726	A	G
28	chr28_20893499	0	20893499	G	A
28	chr28_20893772	0	20893772	G	C
28	chr28_20900709	0	20900709	A	G
28	chr28_20902730	0	20902730	C	T
28	chr28_20903093	0	20903093	T	C
28	chr28_20903433	0	20903433	T	C
28	chr28_20904469	0	20904469	T	C
28	chr28_20906980	0	20906980	A	G
28	chr28_20911557	0	20911557	A	C
28	chr28_20915643	0	20915643	C	T
28	chr28_20917903	0	20917903	G	A
28	chr28_20930133	0	20930133	C	T
28	chr28_20942902	0	20942902	A	G
28	chr28_20943009	0	20943009	G	A
28	chr28_20943067	0	20943067	A	G
28	chr28_20955443	0	20955443	T	C
28	chr28_20961316	0	20961316	A	C
28	chr28_20963217	0	20963217	A	G
28	chr28_20966864	0	20966864	C	T
28	chr28_20967549	0	20967549	T	G
28	chr28_20974038	0	20974038	G	T
28	chr28_20977392	0	20977392	A	G
28	chr28_20979674	0	20979674	C	G
28	chr28_20981269	0	20981269	T	C
28	chr28_20984504	0	20984504	G	A
28	chr28_20986912	0	20986912	T	C
28	chr28_20990868	0	20990868	A	G
28	chr28_20991356	0	20991356	G	A
28	chr28_20997154	0	20997154	G	A
28	chr28_21001541	0	21001541	C	T
28	chr28_21001968	0	21001968	G	A
28	chr28_21009386	0	21009386	A	C
28	chr28_21011182	0	21011182	C	G
28	chr28_21028792	0	21028792	T	C
28	chr28_21030094	0	21030094	T	C
28	chr28_21030814	0	21030814	T	G
28	chr28_21038563	0	21038563	G	A
28	chr28_21044245	0	21044245	T	C
28	chr28_21045755	0	21045755	T	C
28	chr28_21046909	0	21046909	A	G
28	chr28_21048414	0	21048414	T	A
28	chr28_21049446	0	21049446	T	C
28	chr28_21050910	0	21050910	T	C
28	chr28_21059009	0	21059009	A	T
28	chr28_21062297	0	21062297	C	T
28	chr28_21065003	0	21065003	G	C
28	chr28_21066505	0	21066505	A	G
28	chr28_21069889	0	21069889	G	A
28	chr28_21070478	0	21070478	A	C
28	chr28_21074139	0	21074139	G	C
28	chr28_21076812	0	21076812	A	G
28	chr28_21080226	0	21080226	T	C
28	chr28_21081776	0	21081776	T	C
28	chr28_21095034	0	21095034	A	G
28	chr28_21100941	0	21100941	G	A
28	chr28_21112144	0	21112144	A	G
28	chr28_21113357	0	21113357	G	A
28	chr28_21116986	0	21116986	C	A
28	chr28_21121862	0	21121862	G	A
28	chr28_21129010	0	21129010	G	C
28	chr28_21130013	0	21130013	A	G
28	chr28_21130665	0	21130665	A	G
28	chr28_21143617	0	21143617	A	T
28	chr28_21150498	0	21150498	T	C
28	chr28_21161546	0	21161546	T	C
28	chr28_21169344	0	21169344	G	A
28	chr28_21179166	0	21179166	G	T
28	chr28_21195162	0	21195162	C	T
28	chr28_21200672	0	21200672	G	A
28	chr28_21202208	0	21202208	C	G
28	chr28_21262396	0	21262396	G	A
28	chr28_21263947	0	21263947	G	C
28	chr28_21270774	0	21270774	G	A
28	chr28_21273044	0	21273044	A	G
28	chr28_21290511	0	21290511	C	T
28	chr28_21297634	0	21297634	C	A
28	chr28_21298593	0	21298593	G	A
28	chr28_21311562	0	21311562	A	G
28	chr28_21315025	0	21315025	T	C
28	chr28_21315293	0	21315293	A	C
28	chr28_21317188	0	21317188	C	T
28	chr28_21338001	0	21338001	T	C
28	chr28_21339816	0	21339816	C	G
28	chr28_21344012	0	21344012	T	C
28	chr28_21348570	0	21348570	T	C
28	chr28_21381280	0	21381280	C	T
28	chr28_21384926	0	21384926	T	C
28	chr28_21419006	0	21419006	G	A
28	chr28_21425586	0	21425586	T	C
28	chr28_21425752	0	21425752	T	C
28	chr28_21429796	0	21429796	C	T
28	chr28_21447879	0	21447879	G	A
28	chr28_21451458	0	21451458	T	C
28	chr28_21454172	0	21454172	T	C
28	chr28_21466201	0	21466201	A	G
28	chr28_21476387	0	21476387	A	G
28	chr28_21486270	0	21486270	T	C
28	chr28_21488776	0	21488776	T	C
28	chr28_21497446	0	21497446	T	C
28	chr28_21501616	0	21501616	C	A
28	chr28_21510353	0	21510353	G	A
28	chr28_21513956	0	21513956	T	C
28	chr28_21516211	0	21516211	G	A
28	chr28_21527583	0	21527583	A	G
28	chr28_21530435	0	21530435	G	A
28	chr28_21535101	0	21535101	C	A
28	chr28_21544481	0	21544481	G	A
28	chr28_21559134	0	21559134	A	G
28	chr28_21559347	0	21559347	G	A
28	chr28_21569725	0	21569725	C	T
28	chr28_21579578	0	21579578	T	C
28	chr28_21584296	0	21584296	C	T
28	chr28_21586827	0	21586827	G	A
28	chr28_21590775	0	21590775	G	A
28	chr28_21591989	0	21591989	T	C
28	chr28_21606826	0	21606826	G	A
28	chr28_21610214	0	21610214	G	C
28	chr28_21621594	0	21621594	A	C
28	chr28_21622597	0	21622597	A	G
28	chr28_21624765	0	21624765	C	G
28	chr28_21625866	0	21625866	C	T
28	chr28_21628090	0	21628090	A	G
28	chr28_21632629	0	21632629	C	T
28	chr28_21640975	0	21640975	C	T
28	chr28_21641758	0	21641758	G	A
28	chr28_21642793	0	21642793	T	C
28	chr28_21647570	0	21647570	C	T
28	chr28_21648645	0	21648645	T	A
28	chr28_21654951	0	21654951	G	A
28	chr28_21658136	0	21658136	C	G
28	chr28_21660446	0	21660446	G	T
28	chr28_21685909	0	21685909	C	T
28	chr28_21697251	0	21697251	C	T
28	chr28_21698629	0	21698629	A	G
28	chr28_21703289	0	21703289	G	A
28	chr28_21708938	0	21708938	A	G
28	chr28_21716818	0	21716818	C	T
28	chr28_21719407	0	21719407	C	T
28	chr28_21720334	0	21720334	G	A
28	chr28_21721059	0	21721059	C	A
28	chr28_21722976	0	21722976	A	G
28	chr28_21745330	0	21745330	G	A
28	chr28_21757707	0	21757707	T	C
28	chr28_21762329	0	21762329	C	T
28	chr28_21764685	0	21764685	A	G
28	chr28_21766837	0	21766837	G	A
28	chr28_21767027	0	21767027	A	G
28	chr28_21771463	0	21771463	C	G
28	chr28_21772154	0	21772154	G	T
28	chr28_21774074	0	21774074	T	C
28	chr28_21779344	0	21779344	T	G
28	chr28_21779454	0	21779454	A	G
28	chr28_21789533	0	21789533	C	A
28	chr28_21792350	0	21792350	C	T
28	chr28_21800516	0	21800516	T	C
28	chr28_21806045	0	21806045	T	C
28	chr28_21806963	0	21806963	A	G
28	chr28_21807408	0	21807408	G	T
28	chr28_21814402	0	21814402	T	C
28	chr28_21827443	0	21827443	A	G
28	chr28_21830206	0	21830206	T	C
28	chr28_21830575	0	21830575	A	G
28	chr28_21832003	0	21832003	T	C
28	chr28_21835816	0	21835816	C	T
28	chr28_21842076	0	21842076	G	A
28	chr28_21851586	0	21851586	G	A
28	chr28_21856234	0	21856234	A	G
28	chr28_21858185	0	21858185	T	G
28	chr28_21864893	0	21864893	C	T
28	chr28_21865930	0	21865930	G	A
28	chr28_21873440	0	21873440	C	T
28	chr28_21873986	0	21873986	A	G
28	chr28_21877557	0	21877557	T	G
28	chr28_21878975	0	21878975	A	G
28	chr28_21879050	0	21879050	C	T
28	chr28_21883531	0	21883531	C	T
28	chr28_21889584	0	21889584	A	G
28	chr28_21891291	0	21891291	A	C
28	chr28_21896470	0	21896470	C	T
28	chr28_21900521	0	21900521	C	T
28	chr28_21903550	0	21903550	G	T
28	chr28_21921615	0	21921615	A	G
28	chr28_21929375	0	21929375	C	T
28	chr28_21946864	0	21946864	T	G
28	chr28_21949316	0	21949316	T	C
28	chr28_21949403	0	21949403	G	A
28	chr28_21951092	0	21951092	G	A
28	chr28_21958596	0	21958596	T	C
28	chr28_21960704	0	21960704	C	T
28	chr28_21970106	0	21970106	T	C
28	chr28_21978041	0	21978041	G	A
28	chr28_21978823	0	21978823	G	A
28	chr28_21996136	0	21996136	T	C
28	chr28_21997209	0	21997209	C	T
28	chr28_21997463	0	21997463	C	G
28	chr28_22002704	0	22002704	T	A
28	chr28_22008475	0	22008475	A	C
28	chr28_22013142	0	22013142	G	A
28	chr28_22017202	0	22017202	T	A
28	chr28_22021887	0	22021887	C	T
28	chr28_22027227	0	22027227	C	T
28	chr28_22027936	0	22027936	A	G
28	chr28_22030758	0	22030758	C	T
28	chr28_22035719	0	22035719	A	G
28	chr28_22037631	0	22037631	G	A
28	chr28_22048005	0	22048005	A	G
28	chr28_22048446	0	22048446	T	G
28	chr28_22049592	0	22049592	C	G
28	chr28_22049972	0	22049972	C	T
28	chr28_22053598	0	22053598	C	T
28	chr28_22056316	0	22056316	T	C
28	chr28_22067107	0	22067107	G	A
28	chr28_22068432	0	22068432	T	C
28	chr28_22068663	0	22068663	T	C
28	chr28_22070550	0	22070550	G	A
28	chr28_22073957	0	22073957	T	C
28	chr28_22082375	0	22082375	T	C
28	chr28_22085223	0	22085223	T	G
28	chr28_22089199	0	22089199	G	A
28	chr28_22091911	0	22091911	A	C
28	chr28_22092339	0	22092339	G	T
28	chr28_22094584	0	22094584	A	T
28	chr28_22099145	0	22099145	C	T
28	chr28_22099310	0	22099310	A	G
28	chr28_22107562	0	22107562	A	G
28	chr28_22111531	0	22111531	C	T
28	chr28_22115619	0	22115619	G	A
28	chr28_22115740	0	22115740	T	G
28	chr28_22125726	0	22125726	G	A
28	chr28_22128107	0	22128107	C	T
28	chr28_22128512	0	22128512	A	C
28	chr28_22128625	0	22128625	C	T
28	chr28_22130894	0	22130894	G	A
28	chr28_22134875	0	22134875	T	C
28	chr28_22141257	0	22141257	A	G
28	chr28_22149880	0	22149880	A	G
28	chr28_22152678	0	22152678	G	T
28	chr28_22171899	0	22171899	T	C
28	chr28_22182410	0	22182410	G	A
28	chr28_22184358	0	22184358	A	G
28	chr28_22191314	0	22191314	C	T
28	chr28_22193568	0	22193568	A	C
28	chr28_22193921	0	22193921	G	T
28	chr28_22194748	0	22194748	G	A
28	chr28_22196495	0	22196495	C	T
28	chr28_22198869	0	22198869	C	A
28	chr28_22208218	0	22208218	C	T
28	chr28_22210114	0	22210114	T	G
28	chr28_22210783	0	22210783	T	C
28	chr28_22211240	0	22211240	C	T
28	chr28_22211729	0	22211729	T	C
28	chr28_22218841	0	22218841	A	G
28	chr28_22220177	0	22220177	T	G
28	chr28_22221109	0	22221109	G	T
28	chr28_22232088	0	22232088	A	G
28	chr28_22255754	0	22255754	A	G
28	chr28_22257210	0	22257210	C	G
28	chr28_22258078	0	22258078	G	A
28	chr28_22260687	0	22260687	G	C
28	chr28_22274885	0	22274885	G	T
28	chr28_22279872	0	22279872	G	A
28	chr28_22281150	0	22281150	A	G
28	chr28_22282025	0	22282025	T	C
28	chr28_22282296	0	22282296	T	C
28	chr28_22283135	0	22283135	A	T
28	chr28_22286202	0	22286202	G	A
28	chr28_22286290	0	22286290	A	T
28	chr28_22289159	0	22289159	A	G
28	chr28_22289323	0	22289323	A	G
28	chr28_22291550	0	22291550	G	A
28	chr28_22292908	0	22292908	C	T
28	chr28_22298846	0	22298846	T	C
28	chr28_22305217	0	22305217	A	T
28	chr28_22305233	0	22305233	G	C
28	chr28_22311934	0	22311934	G	C
28	chr28_22313012	0	22313012	A	C
28	chr28_22315571	0	22315571	A	C
28	chr28_22327925	0	22327925	T	C
28	chr28_22329134	0	22329134	C	A
28	chr28_22331953	0	22331953	A	G
28	chr28_22337240	0	22337240	G	A
28	chr28_22338937	0	22338937	T	C
28	chr28_22340074	0	22340074	G	A
28	chr28_22342144	0	22342144	T	G
28	chr28_22344732	0	22344732	G	A
28	chr28_22353650	0	22353650	T	C
28	chr28_22369976	0	22369976	T	C
28	chr28_22371450	0	22371450	C	T
28	chr28_22372516	0	22372516	G	A
28	chr28_22374516	0	22374516	T	C
28	chr28_22375731	0	22375731	A	C
28	chr28_22380320	0	22380320	A	G
28	chr28_22384620	0	22384620	C	T
28	chr28_22386186	0	22386186	G	A
28	chr28_22386379	0	22386379	T	C
28	chr28_22393352	0	22393352	A	T
28	chr28_22393502	0	22393502	G	A
28	chr28_22396277	0	22396277	A	C
28	chr28_22401047	0	22401047	A	G
28	chr28_22411337	0	22411337	T	C
28	chr28_22416563	0	22416563	A	G
28	chr28_22418814	0	22418814	A	T
28	chr28_22430490	0	22430490	G	A
28	chr28_22432621	0	22432621	G	C
28	chr28_22433363	0	22433363	C	T
28	chr28_22444120	0	22444120	A	C
28	chr28_22444531	0	22444531	C	T
28	chr28_22445517	0	22445517	T	C
28	chr28_22449408	0	22449408	G	A
28	chr28_22451901	0	22451901	A	C
28	chr28_22454944	0	22454944	G	C
28	chr28_22463209	0	22463209	G	A
28	chr28_22469451	0	22469451	G	T
28	chr28_22469675	0	22469675	G	A
28	chr28_22476135	0	22476135	G	C
28	chr28_22482228	0	22482228	T	C
28	chr28_22488272	0	22488272	T	C
28	chr28_22493085	0	22493085	T	C
28	chr28_22493530	0	22493530	G	C
28	chr28_22493816	0	22493816	A	C
28	chr28_22495523	0	22495523	G	T
28	chr28_22499516	0	22499516	T	G
28	chr28_22516784	0	22516784	C	A
28	chr28_22517593	0	22517593	T	C
28	chr28_22522854	0	22522854	T	C
28	chr28_22526124	0	22526124	T	G
28	chr28_22526397	0	22526397	G	A
28	chr28_22553606	0	22553606	A	G
28	chr28_22553925	0	22553925	T	A
28	chr28_22554152	0	22554152	G	A
28	chr28_22561541	0	22561541	A	G
28	chr28_22566253	0	22566253	G	A
28	chr28_22568698	0	22568698	C	G
28	chr28_22573596	0	22573596	C	G
28	chr28_22575808	0	22575808	T	C
28	chr28_22582634	0	22582634	T	C
28	chr28_22585271	0	22585271	G	A
28	chr28_22587771	0	22587771	C	T
28	chr28_22592975	0	22592975	T	C
28	chr28_22594315	0	22594315	G	A
28	chr28_22594541	0	22594541	C	T
28	chr28_22595406	0	22595406	A	T
28	chr28_22603756	0	22603756	C	T
28	chr28_22605396	0	22605396	C	T
28	chr28_22610160	0	22610160	C	T
28	chr28_22611361	0	22611361	G	T
28	chr28_22612772	0	22612772	A	G
28	chr28_22617008	0	22617008	C	T
28	chr28_22624173	0	22624173	C	T
28	chr28_22633919	0	22633919	G	T
28	chr28_22646163	0	22646163	C	G
28	chr28_22646672	0	22646672	G	A
28	chr28_22647518	0	22647518	T	C
28	chr28_22650896	0	22650896	A	G
28	chr28_22658184	0	22658184	C	A
28	chr28_22672284	0	22672284	C	G
28	chr28_22672966	0	22672966	G	C
28	chr28_22673141	0	22673141	C	T
28	chr28_22676799	0	22676799	C	A
28	chr28_22688065	0	22688065	A	G
28	chr28_22690008	0	22690008	A	G
28	chr28_22690106	0	22690106	T	G
28	chr28_22694333	0	22694333	A	C
28	chr28_22694821	0	22694821	G	A
28	chr28_22702660	0	22702660	C	G
28	chr28_22702738	0	22702738	C	T
28	chr28_22716998	0	22716998	A	G
28	chr28_22717033	0	22717033	T	C
28	chr28_22721525	0	22721525	T	C
28	chr28_22725911	0	22725911	A	G
28	chr28_22731284	0	22731284	G	A
28	chr28_22738021	0	22738021	G	T
28	chr28_22740143	0	22740143	C	A
28	chr28_22746973	0	22746973	C	T
28	chr28_22747468	0	22747468	C	T
28	chr28_22750171	0	22750171	A	G
28	chr28_22752544	0	22752544	G	C
28	chr28_22757501	0	22757501	C	T
28	chr28_22764408	0	22764408	A	G
28	chr28_22766008	0	22766008	A	G
28	chr28_22767192	0	22767192	T	C
28	chr28_22769800	0	22769800	T	C
28	chr28_22770367	0	22770367	G	T
28	chr28_22783595	0	22783595	A	T
28	chr28_22783661	0	22783661	C	T
28	chr28_22785187	0	22785187	T	A
28	chr28_22801244	0	22801244	T	C
28	chr28_22803831	0	22803831	C	T
28	chr28_22813326	0	22813326	C	G
28	chr28_22816587	0	22816587	T	C
28	chr28_22819166	0	22819166	A	G
28	chr28_22819554	0	22819554	A	G
28	chr28_22820163	0	22820163	G	C
28	chr28_22822298	0	22822298	C	A
28	chr28_22825642	0	22825642	A	G
28	chr28_22830846	0	22830846	A	T
28	chr28_22831808	0	22831808	A	G
28	chr28_22835531	0	22835531	G	A
28	chr28_22844138	0	22844138	C	T
28	chr28_22844294	0	22844294	G	C
28	chr28_22845107	0	22845107	T	C
28	chr28_22850819	0	22850819	G	A
28	chr28_22852511	0	22852511	C	T
28	chr28_22853229	0	22853229	A	G
28	chr28_22855317	0	22855317	T	A
28	chr28_22857913	0	22857913	A	T
28	chr28_22869055	0	22869055	T	G
28	chr28_22872630	0	22872630	G	C
28	chr28_22872740	0	22872740	A	G
28	chr28_22873990	0	22873990	G	A
28	chr28_22879905	0	22879905	C	T
28	chr28_22882481	0	22882481	A	G
28	chr28_22887955	0	22887955	T	C
28	chr28_22895343	0	22895343	C	T
28	chr28_22900895	0	22900895	C	G
28	chr28_22905439	0	22905439	C	T
28	chr28_22914795	0	22914795	A	G
28	chr28_22916942	0	22916942	A	G
28	chr28_22929069	0	22929069	A	G
28	chr28_22931472	0	22931472	A	G
28	chr28_22934796	0	22934796	A	G
28	chr28_22935052	0	22935052	C	T
28	chr28_22942827	0	22942827	A	G
28	chr28_22943313	0	22943313	G	A
28	chr28_22943854	0	22943854	T	C
28	chr28_22944720	0	22944720	C	A
28	chr28_22955423	0	22955423	A	T
28	chr28_22963020	0	22963020	A	G
28	chr28_22985096	0	22985096	A	G
28	chr28_23013179	0	23013179	A	G
28	chr28_23046400	0	23046400	A	G
28	chr28_23060686	0	23060686	C	A
28	chr28_23080856	0	23080856	G	A
28	chr28_23082107	0	23082107	T	G
28	chr28_23082431	0	23082431	T	C
28	chr28_23110484	0	23110484	T	C
28	chr28_23118365	0	23118365	G	A
28	chr28_23129913	0	23129913	G	A
28	chr28_23140556	0	23140556	G	T
28	chr28_23142011	0	23142011	T	C
28	chr28_23142137	0	23142137	C	T
28	chr28_23144951	0	23144951	A	T
28	chr28_23146021	0	23146021	T	C
28	chr28_23148195	0	23148195	C	T
28	chr28_23150299	0	23150299	T	C
28	chr28_23154417	0	23154417	T	C
28	chr28_23159718	0	23159718	A	G
28	chr28_23164796	0	23164796	G	A
28	chr28_23165946	0	23165946	C	A
28	chr28_23168994	0	23168994	A	T
28	chr28_23170478	0	23170478	G	A
28	chr28_23170976	0	23170976	G	A
28	chr28_23173386	0	23173386	T	A
28	chr28_23180883	0	23180883	A	G
28	chr28_23182689	0	23182689	A	G
28	chr28_23183324	0	23183324	T	C
28	chr28_23188918	0	23188918	C	T
28	chr28_23189476	0	23189476	T	C
28	chr28_23201555	0	23201555	T	C
28	chr28_23208547	0	23208547	G	A
28	chr28_23211285	0	23211285	T	C
28	chr28_23212600	0	23212600	A	T
28	chr28_23230297	0	23230297	T	C
28	chr28_23231741	0	23231741	T	G
28	chr28_23237451	0	23237451	C	A
28	chr28_23240313	0	23240313	G	A
28	chr28_23247049	0	23247049	T	C
28	chr28_23250044	0	23250044	T	C
28	chr28_23250167	0	23250167	C	G
28	chr28_23250673	0	23250673	A	G
28	chr28_23253360	0	23253360	G	C
28	chr28_23260818	0	23260818	C	T
28	chr28_23261790	0	23261790	G	A
28	chr28_23270349	0	23270349	G	T
28	chr28_23287196	0	23287196	C	T
28	chr28_23303453	0	23303453	C	T
28	chr28_23303848	0	23303848	A	G
28	chr28_23320731	0	23320731	T	C
28	chr28_23322776	0	23322776	C	T
28	chr28_23324589	0	23324589	C	T
28	chr28_23329101	0	23329101	G	A
28	chr28_23335379	0	23335379	G	A
28	chr28_23345923	0	23345923	C	T
28	chr28_23347492	0	23347492	C	T
28	chr28_23349262	0	23349262	A	G
28	chr28_23350562	0	23350562	T	C
28	chr28_23353845	0	23353845	C	T
28	chr28_23364329	0	23364329	A	G
28	chr28_23372980	0	23372980	T	C
28	chr28_23380634	0	23380634	A	G
28	chr28_23381159	0	23381159	A	G
28	chr28_23387438	0	23387438	A	C
28	chr28_23388690	0	23388690	T	A
28	chr28_23389826	0	23389826	G	A
28	chr28_23398221	0	23398221	G	T
28	chr28_23402870	0	23402870	T	C
28	chr28_23407674	0	23407674	G	A
28	chr28_23411476	0	23411476	G	A
28	chr28_23414270	0	23414270	G	C
28	chr28_23419388	0	23419388	C	G
28	chr28_23422150	0	23422150	A	G
28	chr28_23422155	0	23422155	C	A
28	chr28_23422844	0	23422844	C	T
28	chr28_23424076	0	23424076	C	T
28	chr28_23428492	0	23428492	C	G
28	chr28_23434088	0	23434088	G	A
28	chr28_23434110	0	23434110	A	G
28	chr28_23435561	0	23435561	T	G
28	chr28_23447211	0	23447211	G	C
28	chr28_23454217	0	23454217	A	G
28	chr28_23455390	0	23455390	T	C
28	chr28_23463052	0	23463052	A	G
28	chr28_23465879	0	23465879	C	T
28	chr28_23469641	0	23469641	C	T
28	chr28_23470517	0	23470517	A	G
28	chr28_23479660	0	23479660	T	C
28	chr28_23485206	0	23485206	C	G
28	chr28_23485922	0	23485922	A	G
28	chr28_23491823	0	23491823	T	C
28	chr28_23498383	0	23498383	C	A
28	chr28_23500558	0	23500558	G	A
28	chr28_23501430	0	23501430	C	G
28	chr28_23504459	0	23504459	A	G
28	chr28_23504879	0	23504879	G	A
28	chr28_23508042	0	23508042	C	T
28	chr28_23511168	0	23511168	T	G
28	chr28_23511905	0	23511905	G	T
28	chr28_23530437	0	23530437	A	C
28	chr28_23549636	0	23549636	T	C
28	chr28_23569784	0	23569784	G	T
28	chr28_23573448	0	23573448	C	T
28	chr28_23574714	0	23574714	G	A
28	chr28_23577822	0	23577822	A	C
28	chr28_23584630	0	23584630	G	A
28	chr28_23599184	0	23599184	C	A
28	chr28_23610302	0	23610302	A	G
28	chr28_23612092	0	23612092	G	C
28	chr28_23615224	0	23615224	T	C
28	chr28_23615494	0	23615494	A	G
28	chr28_23630099	0	23630099	G	C
28	chr28_23632686	0	23632686	A	T
28	chr28_23650511	0	23650511	G	A
28	chr28_23653699	0	23653699	G	T
28	chr28_23660586	0	23660586	C	T
28	chr28_23670782	0	23670782	C	T
28	chr28_23675089	0	23675089	C	A
28	chr28_23677748	0	23677748	T	C
28	chr28_23682037	0	23682037	T	C
28	chr28_23694663	0	23694663	C	T
28	chr28_23695066	0	23695066	G	A
28	chr28_23699719	0	23699719	A	T
28	chr28_23706983	0	23706983	A	G
28	chr28_23725134	0	23725134	C	A
28	chr28_23739144	0	23739144	T	A
28	chr28_23759141	0	23759141	A	C
28	chr28_23766444	0	23766444	T	C
28	chr28_23767812	0	23767812	T	C
28	chr28_23784865	0	23784865	A	C
28	chr28_23785033	0	23785033	C	A
28	chr28_23785821	0	23785821	A	G
28	chr28_23794869	0	23794869	A	G
28	chr28_23795303	0	23795303	A	G
28	chr28_23812396	0	23812396	A	G
28	chr28_23825562	0	23825562	T	C
28	chr28_23827855	0	23827855	G	A
28	chr28_23835893	0	23835893	G	T
28	chr28_23838217	0	23838217	T	C
28	chr28_23849255	0	23849255	C	A
28	chr28_23891221	0	23891221	T	G
28	chr28_23891241	0	23891241	G	A
28	chr28_23898001	0	23898001	C	T
28	chr28_23899514	0	23899514	C	T
28	chr28_23901514	0	23901514	G	C
28	chr28_23902098	0	23902098	T	A
28	chr28_23905970	0	23905970	A	G
28	chr28_23919701	0	23919701	A	G
28	chr28_23923772	0	23923772	A	T
28	chr28_23931847	0	23931847	C	T
28	chr28_23948112	0	23948112	A	G
28	chr28_23950111	0	23950111	T	C
28	chr28_23960572	0	23960572	T	C
28	chr28_23967601	0	23967601	A	C
28	chr28_23983928	0	23983928	C	T
28	chr28_23984471	0	23984471	C	T
28	chr28_23984881	0	23984881	C	T
28	chr28_23988835	0	23988835	C	T
28	chr28_24041088	0	24041088	C	G
28	chr28_24041732	0	24041732	C	T
28	chr28_24048024	0	24048024	C	T
28	chr28_24053045	0	24053045	G	A
28	chr28_24062098	0	24062098	A	G
28	chr28_24068244	0	24068244	A	G
28	chr28_24068530	0	24068530	C	T
28	chr28_24075006	0	24075006	G	A
28	chr28_24076419	0	24076419	G	A
28	chr28_24076565	0	24076565	T	C
28	chr28_24084141	0	24084141	T	C
28	chr28_24088847	0	24088847	T	C
28	chr28_24094813	0	24094813	G	T
28	chr28_24097979	0	24097979	C	A
28	chr28_24108744	0	24108744	G	C
28	chr28_24111853	0	24111853	C	T
28	chr28_24112861	0	24112861	T	G
28	chr28_24119389	0	24119389	T	A
28	chr28_24134056	0	24134056	T	C
28	chr28_24136843	0	24136843	A	G
28	chr28_24155175	0	24155175	A	G
28	chr28_24166594	0	24166594	T	A
28	chr28_24172438	0	24172438	G	A
28	chr28_24173165	0	24173165	A	G
28	chr28_24184447	0	24184447	A	G
28	chr28_24184581	0	24184581	A	G
28	chr28_24187775	0	24187775	A	G
28	chr28_24187989	0	24187989	G	C
28	chr28_24200556	0	24200556	C	T
28	chr28_24202816	0	24202816	A	T
28	chr28_24281182	0	24281182	C	T
28	chr28_24282526	0	24282526	T	C
28	chr28_24283822	0	24283822	T	A
28	chr28_24319110	0	24319110	C	T
28	chr28_24319914	0	24319914	C	T
28	chr28_24336142	0	24336142	T	C
28	chr28_24337750	0	24337750	T	C
28	chr28_24348131	0	24348131	A	G
28	chr28_24349823	0	24349823	C	T
28	chr28_24350406	0	24350406	G	C
28	chr28_24351776	0	24351776	G	A
28	chr28_24354544	0	24354544	G	C
28	chr28_24357393	0	24357393	C	T
28	chr28_24360959	0	24360959	T	C
28	chr28_24364100	0	24364100	G	A
28	chr28_24376596	0	24376596	C	G
28	chr28_24404465	0	24404465	G	A
28	chr28_24409717	0	24409717	C	G
28	chr28_24412326	0	24412326	G	T
28	chr28_24413154	0	24413154	G	T
28	chr28_24414524	0	24414524	G	A
28	chr28_24420747	0	24420747	G	A
28	chr28_24439286	0	24439286	C	T
28	chr28_24443617	0	24443617	A	G
28	chr28_24450142	0	24450142	T	C
28	chr28_24451674	0	24451674	A	G
28	chr28_24463051	0	24463051	A	G
28	chr28_24465087	0	24465087	A	G
28	chr28_24468677	0	24468677	T	C
28	chr28_24474170	0	24474170	A	G
28	chr28_24474649	0	24474649	C	T
28	chr28_24479518	0	24479518	T	C
28	chr28_24487276	0	24487276	G	A
28	chr28_24495511	0	24495511	A	G
28	chr28_24497575	0	24497575	G	T
28	chr28_24498819	0	24498819	G	A
28	chr28_24501039	0	24501039	T	C
28	chr28_24506003	0	24506003	G	A
28	chr28_24509013	0	24509013	A	G
28	chr28_24511586	0	24511586	C	T
28	chr28_24514090	0	24514090	C	T
28	chr28_24526537	0	24526537	C	T
28	chr28_24527976	0	24527976	T	C
28	chr28_24528411	0	24528411	T	C
28	chr28_24529577	0	24529577	C	T
28	chr28_24531551	0	24531551	T	A
28	chr28_24535075	0	24535075	T	C
28	chr28_24537753	0	24537753	A	G
28	chr28_24550098	0	24550098	C	A
28	chr28_24554989	0	24554989	A	C
28	chr28_24572054	0	24572054	G	T
28	chr28_24572346	0	24572346	T	C
28	chr28_24577786	0	24577786	G	A
28	chr28_24578470	0	24578470	C	T
28	chr28_24586446	0	24586446	C	A
28	chr28_24587145	0	24587145	C	A
28	chr28_24590145	0	24590145	G	A
28	chr28_24599231	0	24599231	T	G
28	chr28_24601946	0	24601946	T	C
28	chr28_24602654	0	24602654	C	G
28	chr28_24608240	0	24608240	A	G
28	chr28_24613570	0	24613570	C	G
28	chr28_24651362	0	24651362	T	C
28	chr28_24654429	0	24654429	T	C
28	chr28_24656925	0	24656925	G	C
28	chr28_24663688	0	24663688	C	T
28	chr28_24665082	0	24665082	G	A
28	chr28_24675514	0	24675514	T	C
28	chr28_24676267	0	24676267	C	T
28	chr28_24684955	0	24684955	A	G
28	chr28_24687625	0	24687625	C	G
28	chr28_24688885	0	24688885	T	C
28	chr28_24693417	0	24693417	C	T
28	chr28_24705424	0	24705424	C	T
28	chr28_24707332	0	24707332	A	T
28	chr28_24708748	0	24708748	T	C
28	chr28_24713299	0	24713299	T	C
28	chr28_24719183	0	24719183	C	G
28	chr28_24721740	0	24721740	T	C
28	chr28_24722830	0	24722830	A	G
28	chr28_24732655	0	24732655	G	A
28	chr28_24733056	0	24733056	G	T
28	chr28_24733261	0	24733261	C	T
28	chr28_24733701	0	24733701	T	C
28	chr28_24737235	0	24737235	T	C
28	chr28_24741153	0	24741153	C	T
28	chr28_24744109	0	24744109	T	G
28	chr28_24747858	0	24747858	T	C
28	chr28_24751498	0	24751498	G	A
28	chr28_24752222	0	24752222	A	G
28	chr28_24752622	0	24752622	T	C
28	chr28_24754278	0	24754278	T	G
28	chr28_24756165	0	24756165	A	G
28	chr28_24761436	0	24761436	A	C
28	chr28_24762205	0	24762205	T	C
28	chr28_24772817	0	24772817	C	A
28	chr28_24777949	0	24777949	G	A
28	chr28_24778704	0	24778704	T	C
28	chr28_24786583	0	24786583	C	T
28	chr28_24786722	0	24786722	C	G
28	chr28_24787671	0	24787671	A	G
28	chr28_24791749	0	24791749	T	C
28	chr28_24792989	0	24792989	A	G
28	chr28_24793659	0	24793659	T	C
28	chr28_24802297	0	24802297	G	A
28	chr28_24812747	0	24812747	A	G
28	chr28_24814422	0	24814422	T	C
28	chr28_24817452	0	24817452	A	G
28	chr28_24823678	0	24823678	A	C
28	chr28_24824004	0	24824004	C	T
28	chr28_24826334	0	24826334	C	T
28	chr28_24859588	0	24859588	C	T
28	chr28_24862355	0	24862355	C	G
28	chr28_24862459	0	24862459	T	G
28	chr28_24863993	0	24863993	G	A
28	chr28_24869236	0	24869236	A	C
28	chr28_24873858	0	24873858	T	C
28	chr28_24876423	0	24876423	G	C
28	chr28_24884346	0	24884346	T	C
28	chr28_24894394	0	24894394	C	G
28	chr28_24900639	0	24900639	G	A
28	chr28_24905522	0	24905522	C	G
28	chr28_24923421	0	24923421	A	G
28	chr28_24932780	0	24932780	G	A
28	chr28_24941787	0	24941787	A	G
28	chr28_24944180	0	24944180	T	C
28	chr28_24951439	0	24951439	C	G
28	chr28_24956579	0	24956579	C	T
28	chr28_24958792	0	24958792	A	C
28	chr28_24967153	0	24967153	G	A
28	chr28_24970977	0	24970977	T	C
28	chr28_24975918	0	24975918	C	T
28	chr28_24979537	0	24979537	G	A
28	chr28_24982471	0	24982471	C	A
28	chr28_24983038	0	24983038	C	T
28	chr28_24985445	0	24985445	C	A
28	chr28_24985592	0	24985592	C	A
28	chr28_24986484	0	24986484	A	C
28	chr28_24987031	0	24987031	A	G
28	chr28_24987492	0	24987492	G	C
28	chr28_24992761	0	24992761	C	T
28	chr28_25001665	0	25001665	A	G
28	chr28_25004745	0	25004745	G	A
28	chr28_25012490	0	25012490	T	G
28	chr28_25012634	0	25012634	C	T
28	chr28_25018689	0	25018689	A	C
28	chr28_25025398	0	25025398	C	T
28	chr28_25028210	0	25028210	T	G
28	chr28_25032184	0	25032184	A	G
28	chr28_25038838	0	25038838	C	A
28	chr28_25044091	0	25044091	G	T
28	chr28_25049900	0	25049900	G	A
28	chr28_25054472	0	25054472	C	T
28	chr28_25057950	0	25057950	G	A
28	chr28_25062118	0	25062118	A	T
28	chr28_25064438	0	25064438	A	G
28	chr28_25071967	0	25071967	G	T
28	chr28_25101041	0	25101041	G	A
28	chr28_25101848	0	25101848	G	A
28	chr28_25102043	0	25102043	G	T
28	chr28_25103007	0	25103007	C	T
28	chr28_25120971	0	25120971	G	A
28	chr28_25133134	0	25133134	T	C
28	chr28_25134285	0	25134285	C	T
28	chr28_25134887	0	25134887	T	G
28	chr28_25138203	0	25138203	G	T
28	chr28_25154452	0	25154452	A	G
28	chr28_25157037	0	25157037	G	C
28	chr28_25159057	0	25159057	C	T
28	chr28_25179004	0	25179004	C	T
28	chr28_25183961	0	25183961	T	C
28	chr28_25184544	0	25184544	T	C
28	chr28_25188560	0	25188560	A	G
28	chr28_25204629	0	25204629	A	G
28	chr28_25214619	0	25214619	C	A
28	chr28_25215894	0	25215894	G	C
28	chr28_25219347	0	25219347	T	C
28	chr28_25219885	0	25219885	C	G
28	chr28_25220188	0	25220188	T	C
28	chr28_25225944	0	25225944	T	C
28	chr28_25230044	0	25230044	A	G
28	chr28_25238607	0	25238607	T	C
28	chr28_25248871	0	25248871	C	T
28	chr28_25250798	0	25250798	A	G
28	chr28_25252239	0	25252239	C	A
28	chr28_25262371	0	25262371	A	G
28	chr28_25265104	0	25265104	G	T
28	chr28_25267039	0	25267039	C	T
28	chr28_25269822	0	25269822	C	A
28	chr28_25273635	0	25273635	T	C
28	chr28_25277687	0	25277687	T	A
28	chr28_25280303	0	25280303	C	T
28	chr28_25282264	0	25282264	G	T
28	chr28_25287131	0	25287131	C	T
28	chr28_25290026	0	25290026	A	G
28	chr28_25324857	0	25324857	T	A
28	chr28_25325702	0	25325702	G	T
28	chr28_25328632	0	25328632	C	G
28	chr28_25329871	0	25329871	T	C
28	chr28_25329945	0	25329945	G	A
28	chr28_25332438	0	25332438	T	C
28	chr28_25349680	0	25349680	T	C
28	chr28_25351867	0	25351867	A	G
28	chr28_25358511	0	25358511	T	A
28	chr28_25358839	0	25358839	A	C
28	chr28_25361075	0	25361075	A	G
28	chr28_25362119	0	25362119	A	G
28	chr28_25367069	0	25367069	G	A
28	chr28_25375624	0	25375624	C	A
28	chr28_25388058	0	25388058	T	C
28	chr28_25392273	0	25392273	T	C
28	chr28_25400961	0	25400961	C	T
28	chr28_25403483	0	25403483	A	G
28	chr28_25404788	0	25404788	A	G
28	chr28_25424577	0	25424577	C	T
28	chr28_25426627	0	25426627	G	A
28	chr28_25427231	0	25427231	T	C
28	chr28_25427299	0	25427299	G	T
28	chr28_25429106	0	25429106	A	T
28	chr28_25429364	0	25429364	G	A
28	chr28_25430324	0	25430324	T	C
28	chr28_25433392	0	25433392	T	A
28	chr28_25446293	0	25446293	C	G
28	chr28_25458747	0	25458747	T	A
28	chr28_25461264	0	25461264	C	T
28	chr28_25469065	0	25469065	T	C
28	chr28_25474169	0	25474169	T	C
28	chr28_25480653	0	25480653	A	G
28	chr28_25486557	0	25486557	C	A
28	chr28_25494258	0	25494258	C	T
28	chr28_25497937	0	25497937	A	G
28	chr28_25503808	0	25503808	T	A
28	chr28_25505787	0	25505787	T	A
28	chr28_25510646	0	25510646	C	T
28	chr28_25515595	0	25515595	A	G
28	chr28_25526408	0	25526408	G	A
28	chr28_25535721	0	25535721	C	T
28	chr28_25542387	0	25542387	T	C
28	chr28_25542485	0	25542485	G	A
28	chr28_25547793	0	25547793	C	G
28	chr28_25552266	0	25552266	C	T
28	chr28_25557533	0	25557533	G	T
28	chr28_25559867	0	25559867	G	T
28	chr28_25562380	0	25562380	C	T
28	chr28_25565346	0	25565346	G	A
28	chr28_25565879	0	25565879	A	G
28	chr28_25567536	0	25567536	A	C
28	chr28_25572673	0	25572673	A	C
28	chr28_25573333	0	25573333	G	A
28	chr28_25573782	0	25573782	G	A
28	chr28_25573973	0	25573973	G	A
28	chr28_25575200	0	25575200	C	T
28	chr28_25610536	0	25610536	C	T
28	chr28_25612769	0	25612769	A	T
28	chr28_25641230	0	25641230	T	C
28	chr28_25641717	0	25641717	G	A
28	chr28_25642444	0	25642444	A	G
28	chr28_25643926	0	25643926	T	C
28	chr28_25655450	0	25655450	T	G
28	chr28_25659173	0	25659173	T	C
28	chr28_25660138	0	25660138	T	C
28	chr28_25663896	0	25663896	G	A
28	chr28_25668300	0	25668300	T	C
28	chr28_25668833	0	25668833	C	T
28	chr28_25669250	0	25669250	T	C
28	chr28_25669274	0	25669274	T	C
28	chr28_25669611	0	25669611	A	G
28	chr28_25677409	0	25677409	A	G
28	chr28_25690107	0	25690107	T	G
28	chr28_25696820	0	25696820	T	G
28	chr28_25706022	0	25706022	A	G
28	chr28_25726558	0	25726558	G	A
28	chr28_25727954	0	25727954	T	C
28	chr28_25728611	0	25728611	C	T
28	chr28_25746568	0	25746568	A	G
28	chr28_25751029	0	25751029	C	T
28	chr28_25753776	0	25753776	A	G
28	chr28_25760898	0	25760898	G	A
28	chr28_25765102	0	25765102	T	C
28	chr28_25766237	0	25766237	T	C
28	chr28_25788748	0	25788748	A	C
28	chr28_25790781	0	25790781	G	T
28	chr28_25804264	0	25804264	A	G
28	chr28_25804738	0	25804738	T	G
28	chr28_25810341	0	25810341	T	C
28	chr28_25815057	0	25815057	C	T
28	chr28_25816622	0	25816622	A	G
28	chr28_25817617	0	25817617	T	G
28	chr28_25817756	0	25817756	A	G
28	chr28_25818253	0	25818253	T	C
28	chr28_25818392	0	25818392	T	G
28	chr28_25819928	0	25819928	T	C
28	chr28_25822079	0	25822079	G	A
28	chr28_25824857	0	25824857	A	G
28	chr28_25827774	0	25827774	A	T
28	chr28_25836179	0	25836179	A	G
28	chr28_25842393	0	25842393	T	C
28	chr28_25846185	0	25846185	T	C
28	chr28_25851400	0	25851400	T	C
28	chr28_25851931	0	25851931	C	G
28	chr28_25866427	0	25866427	T	C
28	chr28_25870390	0	25870390	C	G
28	chr28_25877030	0	25877030	C	T
28	chr28_25878533	0	25878533	A	T
28	chr28_25893641	0	25893641	C	T
28	chr28_25897706	0	25897706	C	G
28	chr28_25903452	0	25903452	T	C
28	chr28_25905954	0	25905954	T	C
28	chr28_25908917	0	25908917	G	C
28	chr28_25915954	0	25915954	A	T
28	chr28_25924146	0	25924146	C	G
28	chr28_25925401	0	25925401	T	C
28	chr28_25935217	0	25935217	G	A
28	chr28_25950151	0	25950151	C	A
28	chr28_25955740	0	25955740	A	G
28	chr28_25956407	0	25956407	A	G
28	chr28_25959128	0	25959128	G	A
28	chr28_25966052	0	25966052	A	G
28	chr28_25982378	0	25982378	G	A
28	chr28_25984540	0	25984540	T	A
28	chr28_25985815	0	25985815	C	T
28	chr28_25986675	0	25986675	A	G
28	chr28_25990920	0	25990920	A	G
28	chr28_26004043	0	26004043	A	T
28	chr28_26008462	0	26008462	G	A
28	chr28_26036963	0	26036963	C	G
28	chr28_26040700	0	26040700	T	C
28	chr28_26050405	0	26050405	A	G
28	chr28_26065743	0	26065743	C	G
28	chr28_26067801	0	26067801	C	T
28	chr28_26074240	0	26074240	T	C
28	chr28_26088012	0	26088012	A	G
28	chr28_26089404	0	26089404	C	T
28	chr28_26091625	0	26091625	C	A
28	chr28_26095628	0	26095628	G	T
28	chr28_26099272	0	26099272	G	A
28	chr28_26110314	0	26110314	A	G
28	chr28_26116982	0	26116982	G	A
28	chr28_26119722	0	26119722	C	T
28	chr28_26129517	0	26129517	C	A
28	chr28_26139837	0	26139837	T	C
28	chr28_26142645	0	26142645	A	G
28	chr28_26143294	0	26143294	C	A
28	chr28_26149087	0	26149087	C	T
28	chr28_26153447	0	26153447	G	A
28	chr28_26156747	0	26156747	C	T
28	chr28_26157141	0	26157141	C	A
28	chr28_26158040	0	26158040	A	G
28	chr28_26162972	0	26162972	G	A
28	chr28_26163131	0	26163131	T	C
28	chr28_26166004	0	26166004	G	C
28	chr28_26172040	0	26172040	A	G
28	chr28_26178929	0	26178929	T	C
28	chr28_26193991	0	26193991	A	G
28	chr28_26200955	0	26200955	A	T
28	chr28_26204186	0	26204186	G	A
28	chr28_26207853	0	26207853	T	C
28	chr28_26216403	0	26216403	A	G
28	chr28_26222185	0	26222185	A	T
28	chr28_26223552	0	26223552	A	G
28	chr28_26224669	0	26224669	A	G
28	chr28_26227116	0	26227116	A	G
28	chr28_26231666	0	26231666	T	C
28	chr28_26239491	0	26239491	A	G
28	chr28_26240368	0	26240368	A	T
28	chr28_26241237	0	26241237	A	G
28	chr28_26251805	0	26251805	A	G
28	chr28_26256102	0	26256102	C	T
28	chr28_26287057	0	26287057	A	T
28	chr28_26287109	0	26287109	C	T
28	chr28_26297383	0	26297383	A	G
28	chr28_26302561	0	26302561	C	T
28	chr28_26304957	0	26304957	C	G
28	chr28_26305903	0	26305903	T	G
28	chr28_26309092	0	26309092	G	A
28	chr28_26309744	0	26309744	A	C
28	chr28_26310962	0	26310962	A	T
28	chr28_26321874	0	26321874	G	T
28	chr28_26322530	0	26322530	A	G
28	chr28_26327773	0	26327773	C	T
28	chr28_26327867	0	26327867	T	C
28	chr28_26345980	0	26345980	T	C
28	chr28_26350624	0	26350624	A	G
28	chr28_26351186	0	26351186	T	A
28	chr28_26355940	0	26355940	T	C
28	chr28_26359130	0	26359130	A	G
28	chr28_26359171	0	26359171	T	A
28	chr28_26362819	0	26362819	C	T
28	chr28_26375525	0	26375525	T	A
28	chr28_26385476	0	26385476	C	T
28	chr28_26385634	0	26385634	T	C
28	chr28_26386396	0	26386396	T	C
28	chr28_26388966	0	26388966	T	C
28	chr28_26389397	0	26389397	C	G
28	chr28_26393129	0	26393129	T	A
28	chr28_26396499	0	26396499	T	C
28	chr28_26397013	0	26397013	G	A
28	chr28_26404199	0	26404199	C	T
28	chr28_26407820	0	26407820	T	C
28	chr28_26409521	0	26409521	A	G
28	chr28_26432174	0	26432174	A	G
28	chr28_26438245	0	26438245	G	T
28	chr28_26438327	0	26438327	T	C
28	chr28_26439794	0	26439794	C	A
28	chr28_26451013	0	26451013	A	G
28	chr28_26452920	0	26452920	C	A
28	chr28_26459381	0	26459381	C	T
28	chr28_26470916	0	26470916	C	T
28	chr28_26472396	0	26472396	C	T
28	chr28_26473165	0	26473165	A	G
28	chr28_26479771	0	26479771	T	C
28	chr28_26480071	0	26480071	G	C
28	chr28_26491059	0	26491059	A	G
28	chr28_26491395	0	26491395	C	G
28	chr28_26493964	0	26493964	T	C
28	chr28_26494694	0	26494694	T	C
28	chr28_26495058	0	26495058	G	C
28	chr28_26498187	0	26498187	G	C
28	chr28_26498911	0	26498911	A	T
28	chr28_26499328	0	26499328	T	G
28	chr28_26506359	0	26506359	A	C
28	chr28_26515997	0	26515997	C	G
28	chr28_26518320	0	26518320	G	A
28	chr28_26518490	0	26518490	A	G
28	chr28_26520310	0	26520310	G	A
28	chr28_26521371	0	26521371	G	C
28	chr28_26534837	0	26534837	A	T
28	chr28_26535396	0	26535396	C	T
28	chr28_26535438	0	26535438	C	G
28	chr28_26545786	0	26545786	T	G
28	chr28_26547547	0	26547547	G	A
28	chr28_26560915	0	26560915	A	G
28	chr28_26563677	0	26563677	A	G
28	chr28_26564487	0	26564487	A	G
28	chr28_26566680	0	26566680	A	G
28	chr28_26568260	0	26568260	G	C
28	chr28_26571784	0	26571784	A	G
28	chr28_26577446	0	26577446	C	T
28	chr28_26578796	0	26578796	A	G
28	chr28_26580225	0	26580225	C	T
28	chr28_26580226	0	26580226	A	G
28	chr28_26581399	0	26581399	C	T
28	chr28_26582068	0	26582068	T	A
28	chr28_26583428	0	26583428	A	G
28	chr28_26585143	0	26585143	G	A
28	chr28_26617712	0	26617712	T	G
28	chr28_26620181	0	26620181	C	G
28	chr28_26620923	0	26620923	A	G
28	chr28_26624502	0	26624502	T	G
28	chr28_26631428	0	26631428	C	T
28	chr28_26645345	0	26645345	A	G
28	chr28_26650693	0	26650693	A	G
28	chr28_26652672	0	26652672	G	A
28	chr28_26654901	0	26654901	C	G
28	chr28_26655377	0	26655377	C	T
28	chr28_26657429	0	26657429	A	T
28	chr28_26657465	0	26657465	G	A
28	chr28_26663350	0	26663350	C	G
28	chr28_26678885	0	26678885	C	T
28	chr28_26681100	0	26681100	G	C
28	chr28_26681263	0	26681263	A	T
28	chr28_26683909	0	26683909	C	T
28	chr28_26684492	0	26684492	C	G
28	chr28_26697363	0	26697363	G	A
28	chr28_26697481	0	26697481	G	A
28	chr28_26699850	0	26699850	C	A
28	chr28_26700313	0	26700313	A	G
28	chr28_26702230	0	26702230	T	C
28	chr28_26704210	0	26704210	T	C
28	chr28_26707628	0	26707628	C	G
28	chr28_26710079	0	26710079	A	G
28	chr28_26714170	0	26714170	A	G
28	chr28_26714982	0	26714982	T	C
28	chr28_26718523	0	26718523	A	C
28	chr28_26733963	0	26733963	T	C
28	chr28_26749741	0	26749741	G	T
28	chr28_26753239	0	26753239	G	T
28	chr28_26759931	0	26759931	T	C
28	chr28_26762608	0	26762608	C	T
28	chr28_26764193	0	26764193	T	G
28	chr28_26765392	0	26765392	A	C
28	chr28_26768462	0	26768462	A	G
28	chr28_26771300	0	26771300	T	C
28	chr28_26782881	0	26782881	C	T
28	chr28_26785996	0	26785996	T	C
28	chr28_26789662	0	26789662	T	C
28	chr28_26790618	0	26790618	T	C
28	chr28_26791269	0	26791269	G	A
28	chr28_26793447	0	26793447	T	C
28	chr28_26793806	0	26793806	T	C
28	chr28_26797012	0	26797012	A	C
28	chr28_26801194	0	26801194	C	T
28	chr28_26802964	0	26802964	G	T
28	chr28_26813039	0	26813039	G	A
28	chr28_26817725	0	26817725	C	T
28	chr28_26824261	0	26824261	C	T
28	chr28_26825688	0	26825688	G	C
28	chr28_26841761	0	26841761	A	G
28	chr28_26845367	0	26845367	C	T
28	chr28_26848023	0	26848023	T	C
28	chr28_26852634	0	26852634	A	G
28	chr28_26856485	0	26856485	G	A
28	chr28_26872545	0	26872545	T	C
28	chr28_26886812	0	26886812	T	A
28	chr28_26894096	0	26894096	C	T
28	chr28_26895831	0	26895831	C	A
28	chr28_26899255	0	26899255	G	A
28	chr28_26903237	0	26903237	T	G
28	chr28_26913574	0	26913574	C	T
28	chr28_26915902	0	26915902	A	C
28	chr28_26916504	0	26916504	G	A
28	chr28_26918279	0	26918279	T	C
28	chr28_26920831	0	26920831	C	T
28	chr28_26927639	0	26927639	A	G
28	chr28_26928847	0	26928847	C	T
28	chr28_26935372	0	26935372	C	T
28	chr28_26942049	0	26942049	T	C
28	chr28_26943228	0	26943228	G	C
28	chr28_26945841	0	26945841	C	G
28	chr28_26946164	0	26946164	A	G
28	chr28_26949559	0	26949559	G	T
28	chr28_26951459	0	26951459	T	C
28	chr28_26952572	0	26952572	A	G
28	chr28_26954139	0	26954139	A	G
28	chr28_26954842	0	26954842	G	T
28	chr28_26958052	0	26958052	A	G
28	chr28_26961184	0	26961184	G	A
28	chr28_26963383	0	26963383	G	T
28	chr28_26963747	0	26963747	A	G
28	chr28_26965105	0	26965105	G	C
28	chr28_26965176	0	26965176	A	G
28	chr28_26967425	0	26967425	G	A
28	chr28_26968751	0	26968751	C	T
28	chr28_26976664	0	26976664	G	T
28	chr28_26977743	0	26977743	G	A
28	chr28_26983565	0	26983565	A	G
28	chr28_27002368	0	27002368	T	G
28	chr28_27003981	0	27003981	G	A
28	chr28_27004910	0	27004910	T	G
28	chr28_27005124	0	27005124	C	T
28	chr28_27007001	0	27007001	C	T
28	chr28_27007350	0	27007350	C	T
28	chr28_27012565	0	27012565	A	G
28	chr28_27012882	0	27012882	G	A
28	chr28_27019367	0	27019367	A	G
28	chr28_27028838	0	27028838	G	C
28	chr28_27035615	0	27035615	T	A
28	chr28_27038863	0	27038863	A	G
28	chr28_27047687	0	27047687	C	T
28	chr28_27051884	0	27051884	A	G
28	chr28_27053724	0	27053724	A	G
28	chr28_27057891	0	27057891	C	T
28	chr28_27062395	0	27062395	A	G
28	chr28_27065920	0	27065920	G	C
28	chr28_27066818	0	27066818	C	T
28	chr28_27069581	0	27069581	A	C
28	chr28_27072123	0	27072123	G	A
28	chr28_27074708	0	27074708	T	G
28	chr28_27075007	0	27075007	T	G
28	chr28_27087557	0	27087557	A	G
28	chr28_27102573	0	27102573	A	G
28	chr28_27106582	0	27106582	A	G
28	chr28_27107323	0	27107323	G	A
28	chr28_27114994	0	27114994	G	T
28	chr28_27120599	0	27120599	A	G
28	chr28_27120974	0	27120974	C	T
28	chr28_27121474	0	27121474	G	A
28	chr28_27127611	0	27127611	G	A
28	chr28_27129699	0	27129699	G	A
28	chr28_27132052	0	27132052	C	T
28	chr28_27135440	0	27135440	G	A
28	chr28_27138036	0	27138036	C	T
28	chr28_27139351	0	27139351	A	G
28	chr28_27140483	0	27140483	A	C
28	chr28_27141407	0	27141407	A	G
28	chr28_27148441	0	27148441	T	C
28	chr28_27155853	0	27155853	C	T
28	chr28_27161343	0	27161343	A	G
28	chr28_27162123	0	27162123	C	T
28	chr28_27164989	0	27164989	T	C
28	chr28_27169248	0	27169248	C	G
28	chr28_27172761	0	27172761	A	G
28	chr28_27180178	0	27180178	G	C
28	chr28_27182933	0	27182933	G	C
28	chr28_27186052	0	27186052	A	G
28	chr28_27186143	0	27186143	A	G
28	chr28_27187971	0	27187971	C	G
28	chr28_27188677	0	27188677	C	T
28	chr28_27189115	0	27189115	T	C
28	chr28_27191537	0	27191537	T	C
28	chr28_27193787	0	27193787	A	G
28	chr28_27196931	0	27196931	A	G
28	chr28_27197203	0	27197203	A	G
28	chr28_27200034	0	27200034	G	A
28	chr28_27203144	0	27203144	T	C
28	chr28_27205692	0	27205692	A	G
28	chr28_27209507	0	27209507	A	G
28	chr28_27218110	0	27218110	T	C
28	chr28_27228180	0	27228180	T	A
28	chr28_27228978	0	27228978	G	A
28	chr28_27230115	0	27230115	A	T
28	chr28_27234053	0	27234053	G	A
28	chr28_27234152	0	27234152	T	C
28	chr28_27235950	0	27235950	A	G
28	chr28_27236882	0	27236882	G	T
28	chr28_27237821	0	27237821	G	A
28	chr28_27239902	0	27239902	G	C
28	chr28_27240618	0	27240618	A	G
28	chr28_27241996	0	27241996	G	C
28	chr28_27242319	0	27242319	A	C
28	chr28_27243177	0	27243177	A	G
28	chr28_27243197	0	27243197	C	T
28	chr28_27243882	0	27243882	G	A
28	chr28_27244380	0	27244380	T	C
28	chr28_27249601	0	27249601	G	A
28	chr28_27253602	0	27253602	T	C
28	chr28_27268352	0	27268352	G	T
28	chr28_27268363	0	27268363	A	G
28	chr28_27268382	0	27268382	C	G
28	chr28_27272647	0	27272647	T	C
28	chr28_27275337	0	27275337	T	C
28	chr28_27277720	0	27277720	T	C
28	chr28_27280890	0	27280890	T	C
28	chr28_27290193	0	27290193	A	G
28	chr28_27290741	0	27290741	T	C
28	chr28_27293317	0	27293317	A	G
28	chr28_27294384	0	27294384	G	A
28	chr28_27294542	0	27294542	C	A
28	chr28_27294924	0	27294924	A	G
28	chr28_27296098	0	27296098	C	T
28	chr28_27300909	0	27300909	T	C
28	chr28_27302294	0	27302294	A	G
28	chr28_27308868	0	27308868	A	G
28	chr28_27309920	0	27309920	A	G
28	chr28_27310735	0	27310735	G	A
28	chr28_27313648	0	27313648	A	G
28	chr28_27314373	0	27314373	C	G
28	chr28_27314599	0	27314599	G	C
28	chr28_27320319	0	27320319	A	G
28	chr28_27320641	0	27320641	G	A
28	chr28_27320855	0	27320855	G	C
28	chr28_27322395	0	27322395	G	T
28	chr28_27325562	0	27325562	G	T
28	chr28_27328739	0	27328739	A	T
28	chr28_27329337	0	27329337	T	A
28	chr28_27335555	0	27335555	C	T
28	chr28_27335995	0	27335995	A	G
28	chr28_27340886	0	27340886	A	G
28	chr28_27343133	0	27343133	C	A
28	chr28_27346731	0	27346731	A	T
28	chr28_27347995	0	27347995	C	T
28	chr28_27349838	0	27349838	T	C
28	chr28_27354564	0	27354564	G	A
28	chr28_27355528	0	27355528	A	T
28	chr28_27357133	0	27357133	T	C
28	chr28_27357811	0	27357811	T	C
28	chr28_27361551	0	27361551	C	T
28	chr28_27369376	0	27369376	G	A
28	chr28_27374480	0	27374480	A	G
28	chr28_27377425	0	27377425	G	A
28	chr28_27383056	0	27383056	C	T
28	chr28_27385506	0	27385506	A	G
28	chr28_27389304	0	27389304	A	G
28	chr28_27392122	0	27392122	A	G
28	chr28_27404097	0	27404097	A	G
28	chr28_27411836	0	27411836	G	C
28	chr28_27412958	0	27412958	G	A
28	chr28_27420140	0	27420140	A	G
28	chr28_27420873	0	27420873	C	T
28	chr28_27436042	0	27436042	A	G
28	chr28_27439575	0	27439575	C	G
28	chr28_27445213	0	27445213	A	C
28	chr28_27451497	0	27451497	G	T
28	chr28_27451588	0	27451588	C	T
28	chr28_27455602	0	27455602	A	C
28	chr28_27458372	0	27458372	G	T
28	chr28_27460396	0	27460396	A	G
28	chr28_27467866	0	27467866	C	T
28	chr28_27468027	0	27468027	C	A
28	chr28_27506661	0	27506661	T	C
28	chr28_27529535	0	27529535	T	A
28	chr28_27542317	0	27542317	A	G
28	chr28_27552823	0	27552823	A	G
28	chr28_27560505	0	27560505	G	A
28	chr28_27562343	0	27562343	T	C
28	chr28_27563167	0	27563167	A	G
28	chr28_27576746	0	27576746	C	T
28	chr28_27578493	0	27578493	T	C
28	chr28_27579808	0	27579808	C	A
28	chr28_27587500	0	27587500	G	C
28	chr28_27603147	0	27603147	G	T
28	chr28_27604899	0	27604899	G	C
28	chr28_27605076	0	27605076	T	C
28	chr28_27607654	0	27607654	G	T
28	chr28_27609946	0	27609946	C	A
28	chr28_27614989	0	27614989	A	G
28	chr28_27615961	0	27615961	T	C
28	chr28_27623037	0	27623037	G	C
28	chr28_27631786	0	27631786	A	T
28	chr28_27633488	0	27633488	G	A
28	chr28_27637162	0	27637162	G	T
28	chr28_27637738	0	27637738	C	T
28	chr28_27641196	0	27641196	T	A
28	chr28_27643148	0	27643148	T	C
28	chr28_27656411	0	27656411	A	G
28	chr28_27663843	0	27663843	A	G
28	chr28_27664407	0	27664407	G	A
28	chr28_27670243	0	27670243	T	G
28	chr28_27678490	0	27678490	A	G
28	chr28_27678508	0	27678508	C	T
28	chr28_27690259	0	27690259	T	A
28	chr28_27690386	0	27690386	G	A
28	chr28_27692364	0	27692364	C	T
28	chr28_27697168	0	27697168	G	A
28	chr28_27704979	0	27704979	C	T
28	chr28_27706629	0	27706629	T	C
28	chr28_27708771	0	27708771	C	G
28	chr28_27710049	0	27710049	A	G
28	chr28_27714685	0	27714685	G	A
28	chr28_27716395	0	27716395	C	A
28	chr28_27716726	0	27716726	A	C
28	chr28_27732904	0	27732904	G	A
28	chr28_27743829	0	27743829	A	T
28	chr28_27745327	0	27745327	G	A
28	chr28_27747989	0	27747989	A	G
28	chr28_27751306	0	27751306	C	T
28	chr28_27759701	0	27759701	A	G
28	chr28_27761002	0	27761002	T	C
28	chr28_27761653	0	27761653	T	A
28	chr28_27764710	0	27764710	T	G
28	chr28_27766205	0	27766205	G	T
28	chr28_27768482	0	27768482	A	G
28	chr28_27770938	0	27770938	A	G
28	chr28_27776365	0	27776365	G	C
28	chr28_27777295	0	27777295	G	T
28	chr28_27780492	0	27780492	C	A
28	chr28_27783299	0	27783299	A	G
28	chr28_27786358	0	27786358	A	G
28	chr28_27788452	0	27788452	C	T
28	chr28_27789226	0	27789226	G	T
28	chr28_27793138	0	27793138	G	A
28	chr28_27805473	0	27805473	C	T
28	chr28_27819218	0	27819218	A	G
28	chr28_27820994	0	27820994	G	C
28	chr28_27826552	0	27826552	A	G
28	chr28_27827172	0	27827172	T	C
28	chr28_27846306	0	27846306	T	C
28	chr28_27847682	0	27847682	A	G
28	chr28_27854246	0	27854246	A	G
28	chr28_27863029	0	27863029	A	G
28	chr28_27865891	0	27865891	T	G
28	chr28_27867862	0	27867862	A	G
28	chr28_27877566	0	27877566	A	C
28	chr28_27878985	0	27878985	T	C
28	chr28_27885158	0	27885158	A	G
28	chr28_27885780	0	27885780	T	C
28	chr28_27887633	0	27887633	A	G
28	chr28_27890587	0	27890587	A	G
28	chr28_27893518	0	27893518	G	A
28	chr28_27895917	0	27895917	C	A
28	chr28_27900595	0	27900595	G	T
28	chr28_27900637	0	27900637	C	T
28	chr28_27911499	0	27911499	T	C
28	chr28_27916784	0	27916784	C	T
28	chr28_27917690	0	27917690	C	G
28	chr28_27923460	0	27923460	C	A
28	chr28_27926158	0	27926158	A	G
28	chr28_27930277	0	27930277	G	A
28	chr28_27930615	0	27930615	C	A
28	chr28_27934021	0	27934021	G	A
28	chr28_27939588	0	27939588	G	A
28	chr28_27939720	0	27939720	T	C
28	chr28_27948799	0	27948799	C	A
28	chr28_27948873	0	27948873	T	G
28	chr28_27951121	0	27951121	T	C
28	chr28_27951541	0	27951541	C	G
28	chr28_27954397	0	27954397	A	G
28	chr28_27954856	0	27954856	G	C
28	chr28_27956162	0	27956162	G	A
28	chr28_27957553	0	27957553	A	C
28	chr28_27958067	0	27958067	T	C
28	chr28_27960589	0	27960589	A	G
28	chr28_27960635	0	27960635	G	T
28	chr28_27968402	0	27968402	T	C
28	chr28_27971648	0	27971648	G	A
28	chr28_27972889	0	27972889	T	C
28	chr28_27973705	0	27973705	G	A
28	chr28_27973880	0	27973880	A	G
28	chr28_27979385	0	27979385	G	A
28	chr28_27983116	0	27983116	T	C
28	chr28_27984780	0	27984780	A	G
28	chr28_27991795	0	27991795	C	T
28	chr28_27997187	0	27997187	A	G
28	chr28_28000583	0	28000583	T	C
28	chr28_28001159	0	28001159	T	C
28	chr28_28001726	0	28001726	T	C
28	chr28_28001835	0	28001835	A	G
28	chr28_28003958	0	28003958	T	C
28	chr28_28007540	0	28007540	T	C
28	chr28_28008804	0	28008804	C	T
28	chr28_28015841	0	28015841	T	C
28	chr28_28021229	0	28021229	C	A
28	chr28_28039688	0	28039688	A	G
28	chr28_28041486	0	28041486	G	A
28	chr28_28042764	0	28042764	A	G
28	chr28_28043929	0	28043929	T	G
28	chr28_28045274	0	28045274	A	G
28	chr28_28052520	0	28052520	T	G
28	chr28_28062182	0	28062182	G	A
28	chr28_28065752	0	28065752	T	C
28	chr28_28075787	0	28075787	T	C
28	chr28_28081394	0	28081394	T	G
28	chr28_28084042	0	28084042	C	G
28	chr28_28088171	0	28088171	A	G
28	chr28_28090475	0	28090475	A	G
28	chr28_28090637	0	28090637	T	C
28	chr28_28091545	0	28091545	A	G
28	chr28_28095717	0	28095717	G	A
28	chr28_28100172	0	28100172	C	T
28	chr28_28104391	0	28104391	G	A
28	chr28_28108015	0	28108015	A	G
28	chr28_28120962	0	28120962	G	A
28	chr28_28123880	0	28123880	A	C
28	chr28_28125410	0	28125410	A	G
28	chr28_28142445	0	28142445	T	C
28	chr28_28153503	0	28153503	C	A
28	chr28_28155779	0	28155779	C	A
28	chr28_28156638	0	28156638	A	G
28	chr28_28174588	0	28174588	T	C
28	chr28_28189472	0	28189472	C	T
28	chr28_28190686	0	28190686	T	C
28	chr28_28194545	0	28194545	T	A
28	chr28_28199256	0	28199256	G	A
28	chr28_28211273	0	28211273	C	T
28	chr28_28219299	0	28219299	C	T
28	chr28_28221655	0	28221655	C	T
28	chr28_28232374	0	28232374	A	C
28	chr28_28232843	0	28232843	T	C
28	chr28_28243936	0	28243936	T	C
28	chr28_28244434	0	28244434	T	C
28	chr28_28252871	0	28252871	A	T
28	chr28_28282063	0	28282063	A	G
28	chr28_28284276	0	28284276	G	A
28	chr28_28286836	0	28286836	C	T
28	chr28_28293091	0	28293091	G	A
28	chr28_28294441	0	28294441	G	T
28	chr28_28308551	0	28308551	G	T
28	chr28_28309981	0	28309981	G	A
28	chr28_28323130	0	28323130	G	A
28	chr28_28331239	0	28331239	T	C
28	chr28_28354192	0	28354192	T	C
28	chr28_28356414	0	28356414	C	T
28	chr28_28357688	0	28357688	C	T
28	chr28_28359720	0	28359720	T	C
28	chr28_28360358	0	28360358	G	A
28	chr28_28376556	0	28376556	C	T
28	chr28_28406545	0	28406545	T	A
28	chr28_28412481	0	28412481	G	A
28	chr28_28413482	0	28413482	T	C
28	chr28_28428638	0	28428638	G	C
28	chr28_28437196	0	28437196	C	T
28	chr28_28438029	0	28438029	G	A
28	chr28_28442713	0	28442713	A	G
28	chr28_28442965	0	28442965	G	T
28	chr28_28451323	0	28451323	T	C
28	chr28_28453388	0	28453388	C	A
28	chr28_28453661	0	28453661	T	C
28	chr28_28454821	0	28454821	G	A
28	chr28_28461254	0	28461254	T	C
28	chr28_28466713	0	28466713	T	C
28	chr28_28468398	0	28468398	T	C
28	chr28_28468653	0	28468653	A	G
28	chr28_28472262	0	28472262	T	C
28	chr28_28474405	0	28474405	G	A
28	chr28_28476977	0	28476977	G	C
28	chr28_28483998	0	28483998	A	G
28	chr28_28488075	0	28488075	T	C
28	chr28_28491855	0	28491855	C	A
28	chr28_28493010	0	28493010	A	C
28	chr28_28503692	0	28503692	C	T
28	chr28_28504797	0	28504797	A	G
28	chr28_28509409	0	28509409	T	G
28	chr28_28509490	0	28509490	T	C
28	chr28_28511581	0	28511581	C	T
28	chr28_28522715	0	28522715	T	C
28	chr28_28525374	0	28525374	A	C
28	chr28_28525506	0	28525506	A	G
28	chr28_28533029	0	28533029	A	C
28	chr28_28536436	0	28536436	A	G
28	chr28_28551008	0	28551008	G	A
28	chr28_28559332	0	28559332	C	T
28	chr28_28562168	0	28562168	G	C
28	chr28_28568193	0	28568193	C	G
28	chr28_28570988	0	28570988	T	G
28	chr28_28582994	0	28582994	T	C
28	chr28_28583760	0	28583760	A	G
28	chr28_28584671	0	28584671	T	G
28	chr28_28608292	0	28608292	G	A
28	chr28_28622561	0	28622561	C	T
28	chr28_28623305	0	28623305	C	A
28	chr28_28625025	0	28625025	T	C
28	chr28_28625740	0	28625740	G	A
28	chr28_28635521	0	28635521	C	T
28	chr28_28637235	0	28637235	A	T
28	chr28_28638376	0	28638376	T	C
28	chr28_28643815	0	28643815	C	T
28	chr28_28648504	0	28648504	T	C
28	chr28_28650546	0	28650546	C	T
28	chr28_28653303	0	28653303	G	A
28	chr28_28658150	0	28658150	T	C
28	chr28_28659231	0	28659231	C	G
28	chr28_28660921	0	28660921	A	G
28	chr28_28662935	0	28662935	C	A
28	chr28_28667602	0	28667602	G	A
28	chr28_28669310	0	28669310	T	C
28	chr28_28670717	0	28670717	C	T
28	chr28_28671133	0	28671133	A	G
28	chr28_28680131	0	28680131	T	A
28	chr28_28685130	0	28685130	A	G
28	chr28_28686830	0	28686830	A	G
28	chr28_28689570	0	28689570	A	G
28	chr28_28697442	0	28697442	G	A
28	chr28_28700447	0	28700447	C	G
28	chr28_28702063	0	28702063	T	C
28	chr28_28705353	0	28705353	T	C
28	chr28_28707607	0	28707607	A	G
28	chr28_28709315	0	28709315	T	C
28	chr28_28717495	0	28717495	G	A
28	chr28_28727529	0	28727529	C	A
28	chr28_28735275	0	28735275	C	T
28	chr28_28736049	0	28736049	G	A
28	chr28_28742098	0	28742098	G	T
28	chr28_28744520	0	28744520	C	G
28	chr28_28744627	0	28744627	T	A
28	chr28_28744635	0	28744635	A	G
28	chr28_28744902	0	28744902	G	A
28	chr28_28750261	0	28750261	A	G
28	chr28_28753260	0	28753260	T	C
28	chr28_28756376	0	28756376	A	G
28	chr28_28756617	0	28756617	G	C
28	chr28_28757588	0	28757588	C	G
28	chr28_28761681	0	28761681	A	C
28	chr28_28762078	0	28762078	G	C
28	chr28_28763975	0	28763975	G	A
28	chr28_28765527	0	28765527	A	G
28	chr28_28766336	0	28766336	T	C
28	chr28_28771830	0	28771830	C	A
28	chr28_28776461	0	28776461	T	C
28	chr28_28776542	0	28776542	A	G
28	chr28_28778673	0	28778673	C	T
28	chr28_28785040	0	28785040	A	G
28	chr28_28788354	0	28788354	C	T
28	chr28_28789661	0	28789661	T	C
28	chr28_28789740	0	28789740	A	C
28	chr28_28790254	0	28790254	A	T
28	chr28_28794394	0	28794394	A	C
28	chr28_28800560	0	28800560	T	C
28	chr28_28800816	0	28800816	T	C
28	chr28_28800879	0	28800879	A	G
28	chr28_28801018	0	28801018	A	G
28	chr28_28801956	0	28801956	C	T
28	chr28_28802269	0	28802269	C	T
28	chr28_28818469	0	28818469	G	A
28	chr28_28818997	0	28818997	T	C
28	chr28_28819511	0	28819511	A	G
28	chr28_28820587	0	28820587	C	T
28	chr28_28828652	0	28828652	C	G
28	chr28_28837347	0	28837347	G	A
28	chr28_28841027	0	28841027	G	C
28	chr28_28843948	0	28843948	C	G
28	chr28_28849720	0	28849720	T	C
28	chr28_28852101	0	28852101	T	C
28	chr28_28858842	0	28858842	T	C
28	chr28_28860797	0	28860797	C	T
28	chr28_28874384	0	28874384	G	A
28	chr28_28874639	0	28874639	C	A
28	chr28_28875462	0	28875462	G	A
28	chr28_28878438	0	28878438	T	C
28	chr28_28878850	0	28878850	T	C
28	chr28_28883450	0	28883450	A	G
28	chr28_28890634	0	28890634	A	G
28	chr28_28897185	0	28897185	A	G
28	chr28_28904025	0	28904025	T	C
28	chr28_28905966	0	28905966	T	C
28	chr28_28906214	0	28906214	G	A
28	chr28_28906749	0	28906749	G	C
28	chr28_28908049	0	28908049	C	T
28	chr28_28921383	0	28921383	C	T
28	chr28_28923078	0	28923078	T	G
28	chr28_28924920	0	28924920	C	T
28	chr28_28930225	0	28930225	C	T
28	chr28_28936677	0	28936677	G	A
28	chr28_28937624	0	28937624	T	C
28	chr28_28940631	0	28940631	T	C
28	chr28_28941367	0	28941367	G	T
28	chr28_28947426	0	28947426	C	T
28	chr28_28951486	0	28951486	A	G
28	chr28_28951590	0	28951590	C	T
28	chr28_28954002	0	28954002	C	T
28	chr28_28960256	0	28960256	T	G
28	chr28_28964057	0	28964057	A	C
28	chr28_28972735	0	28972735	T	C
28	chr28_28974854	0	28974854	G	A
28	chr28_28976040	0	28976040	A	G
28	chr28_28976564	0	28976564	G	C
28	chr28_28979809	0	28979809	T	C
28	chr28_28991415	0	28991415	T	C
28	chr28_29006028	0	29006028	A	G
28	chr28_29006321	0	29006321	A	G
28	chr28_29008287	0	29008287	A	G
28	chr28_29010060	0	29010060	T	C
28	chr28_29010305	0	29010305	A	T
28	chr28_29011579	0	29011579	A	G
28	chr28_29015865	0	29015865	T	C
28	chr28_29023092	0	29023092	C	T
28	chr28_29024284	0	29024284	C	T
28	chr28_29027313	0	29027313	A	T
28	chr28_29032305	0	29032305	T	C
28	chr28_29034445	0	29034445	C	A
28	chr28_29039405	0	29039405	T	A
28	chr28_29043961	0	29043961	A	G
28	chr28_29045295	0	29045295	C	T
28	chr28_29049262	0	29049262	C	T
28	chr28_29055931	0	29055931	T	G
28	chr28_29063048	0	29063048	G	A
28	chr28_29070435	0	29070435	G	A
28	chr28_29070467	0	29070467	T	C
28	chr28_29072811	0	29072811	A	G
28	chr28_29073809	0	29073809	T	C
28	chr28_29082794	0	29082794	T	A
28	chr28_29083399	0	29083399	T	A
28	chr28_29085498	0	29085498	G	A
28	chr28_29088364	0	29088364	G	A
28	chr28_29099481	0	29099481	G	A
28	chr28_29102151	0	29102151	A	G
28	chr28_29107968	0	29107968	T	C
28	chr28_29108770	0	29108770	T	C
28	chr28_29109264	0	29109264	T	G
28	chr28_29110563	0	29110563	C	T
28	chr28_29113296	0	29113296	A	G
28	chr28_29118435	0	29118435	A	G
28	chr28_29125595	0	29125595	G	A
28	chr28_29133360	0	29133360	G	T
28	chr28_29133843	0	29133843	G	T
28	chr28_29136183	0	29136183	A	T
28	chr28_29138500	0	29138500	T	C
28	chr28_29141561	0	29141561	C	A
28	chr28_29141777	0	29141777	A	C
28	chr28_29144286	0	29144286	G	C
28	chr28_29145047	0	29145047	C	T
28	chr28_29151070	0	29151070	T	C
28	chr28_29155321	0	29155321	T	C
28	chr28_29158801	0	29158801	A	G
28	chr28_29160218	0	29160218	G	A
28	chr28_29160360	0	29160360	G	A
28	chr28_29160722	0	29160722	G	A
28	chr28_29163226	0	29163226	C	T
28	chr28_29165702	0	29165702	T	C
28	chr28_29172126	0	29172126	A	G
28	chr28_29172361	0	29172361	A	G
28	chr28_29175730	0	29175730	G	A
28	chr28_29187323	0	29187323	G	T
28	chr28_29192256	0	29192256	T	C
28	chr28_29195233	0	29195233	C	T
28	chr28_29199746	0	29199746	A	G
28	chr28_29202825	0	29202825	T	C
28	chr28_29203560	0	29203560	T	C
28	chr28_29206376	0	29206376	C	T
28	chr28_29208124	0	29208124	A	G
28	chr28_29226380	0	29226380	G	C
28	chr28_29227059	0	29227059	A	T
28	chr28_29232260	0	29232260	A	G
28	chr28_29232583	0	29232583	A	G
28	chr28_29236425	0	29236425	T	C
28	chr28_29238215	0	29238215	A	T
28	chr28_29238398	0	29238398	G	T
28	chr28_29238739	0	29238739	G	T
28	chr28_29241346	0	29241346	A	G
28	chr28_29241659	0	29241659	G	C
28	chr28_29243979	0	29243979	C	T
28	chr28_29248456	0	29248456	A	G
28	chr28_29250331	0	29250331	G	C
28	chr28_29251095	0	29251095	T	G
28	chr28_29251622	0	29251622	C	T
28	chr28_29262059	0	29262059	A	G
28	chr28_29262599	0	29262599	C	G
28	chr28_29263571	0	29263571	A	G
28	chr28_29272116	0	29272116	G	A
28	chr28_29273178	0	29273178	G	A
28	chr28_29274027	0	29274027	T	C
28	chr28_29277414	0	29277414	G	C
28	chr28_29282327	0	29282327	A	G
28	chr28_29297233	0	29297233	A	G
28	chr28_29297617	0	29297617	A	T
28	chr28_29298966	0	29298966	T	C
28	chr28_29300676	0	29300676	G	C
28	chr28_29303555	0	29303555	A	G
28	chr28_29307839	0	29307839	T	C
28	chr28_29311302	0	29311302	T	C
28	chr28_29316932	0	29316932	A	G
28	chr28_29318622	0	29318622	T	G
28	chr28_29322284	0	29322284	C	A
28	chr28_29349043	0	29349043	A	G
28	chr28_29354125	0	29354125	T	C
28	chr28_29357845	0	29357845	C	G
28	chr28_29361567	0	29361567	A	G
28	chr28_29365623	0	29365623	T	C
28	chr28_29365639	0	29365639	T	C
28	chr28_29368441	0	29368441	G	A
28	chr28_29371847	0	29371847	T	C
28	chr28_29375661	0	29375661	C	T
28	chr28_29380489	0	29380489	G	T
28	chr28_29383194	0	29383194	C	G
28	chr28_29389752	0	29389752	G	A
28	chr28_29391868	0	29391868	C	G
28	chr28_29395124	0	29395124	T	C
28	chr28_29395403	0	29395403	C	G
28	chr28_29395932	0	29395932	G	C
28	chr28_29403525	0	29403525	T	C
28	chr28_29411596	0	29411596	A	G
28	chr28_29419080	0	29419080	G	A
28	chr28_29421402	0	29421402	G	A
28	chr28_29423275	0	29423275	G	A
28	chr28_29432694	0	29432694	A	T
28	chr28_29434712	0	29434712	A	G
28	chr28_29438488	0	29438488	T	C
28	chr28_29440746	0	29440746	C	T
28	chr28_29446401	0	29446401	G	A
28	chr28_29454051	0	29454051	A	T
28	chr28_29459545	0	29459545	C	A
28	chr28_29460694	0	29460694	C	T
28	chr28_29477604	0	29477604	T	A
28	chr28_29484598	0	29484598	G	A
28	chr28_29487311	0	29487311	T	A
28	chr28_29492577	0	29492577	C	A
28	chr28_29498408	0	29498408	A	G
28	chr28_29501131	0	29501131	T	C
28	chr28_29501579	0	29501579	G	T
28	chr28_29507492	0	29507492	T	C
28	chr28_29523455	0	29523455	A	G
28	chr28_29534697	0	29534697	C	T
28	chr28_29534859	0	29534859	T	G
28	chr28_29535925	0	29535925	A	G
28	chr28_29537193	0	29537193	A	G
28	chr28_29539358	0	29539358	C	G
28	chr28_29539987	0	29539987	T	C
28	chr28_29554379	0	29554379	G	A
28	chr28_29558450	0	29558450	C	T
28	chr28_29560552	0	29560552	C	G
28	chr28_29567920	0	29567920	G	A
28	chr28_29570209	0	29570209	T	C
28	chr28_29573072	0	29573072	G	C
28	chr28_29573662	0	29573662	C	G
28	chr28_29575343	0	29575343	C	A
28	chr28_29576675	0	29576675	G	A
28	chr28_29577405	0	29577405	T	C
28	chr28_29582750	0	29582750	C	G
28	chr28_29584015	0	29584015	G	A
28	chr28_29588602	0	29588602	G	A
28	chr28_29590161	0	29590161	C	G
28	chr28_29591508	0	29591508	G	A
28	chr28_29592973	0	29592973	G	C
28	chr28_29593774	0	29593774	C	T
28	chr28_29594405	0	29594405	A	C
28	chr28_29601549	0	29601549	G	A
28	chr28_29608935	0	29608935	A	G
28	chr28_29610018	0	29610018	A	G
28	chr28_29611304	0	29611304	T	C
28	chr28_29611966	0	29611966	C	T
28	chr28_29624545	0	29624545	A	G
28	chr28_29635514	0	29635514	T	G
28	chr28_29639418	0	29639418	T	C
28	chr28_29645249	0	29645249	A	G
28	chr28_29648624	0	29648624	C	G
28	chr28_29649811	0	29649811	T	C
28	chr28_29651222	0	29651222	T	C
28	chr28_29654254	0	29654254	C	A
28	chr28_29659130	0	29659130	G	A
28	chr28_29659175	0	29659175	A	G
28	chr28_29660038	0	29660038	T	C
28	chr28_29660857	0	29660857	G	A
28	chr28_29665313	0	29665313	A	G
28	chr28_29665575	0	29665575	C	T
28	chr28_29676595	0	29676595	A	T
28	chr28_29677382	0	29677382	A	G
28	chr28_29680023	0	29680023	A	G
28	chr28_29680029	0	29680029	A	G
28	chr28_29682949	0	29682949	G	C
28	chr28_29684541	0	29684541	T	C
28	chr28_29688681	0	29688681	A	G
28	chr28_29689286	0	29689286	A	G
28	chr28_29690741	0	29690741	G	A
28	chr28_29690770	0	29690770	A	C
28	chr28_29706934	0	29706934	G	A
28	chr28_29712940	0	29712940	C	T
28	chr28_29716100	0	29716100	A	G
28	chr28_29716789	0	29716789	G	C
28	chr28_29719383	0	29719383	C	G
28	chr28_29720305	0	29720305	T	C
28	chr28_29721882	0	29721882	G	T
28	chr28_29722043	0	29722043	C	G
28	chr28_29722490	0	29722490	A	G
28	chr28_29722506	0	29722506	T	G
28	chr28_29727631	0	29727631	A	G
28	chr28_29729211	0	29729211	C	A
28	chr28_29738466	0	29738466	A	G
28	chr28_29739122	0	29739122	C	G
28	chr28_29741297	0	29741297	C	T
28	chr28_29744001	0	29744001	T	C
28	chr28_29745320	0	29745320	A	G
28	chr28_29748401	0	29748401	A	G
28	chr28_29762680	0	29762680	T	C
28	chr28_29763188	0	29763188	C	T
28	chr28_29767619	0	29767619	A	G
28	chr28_29788452	0	29788452	C	T
28	chr28_29794998	0	29794998	G	A
28	chr28_29824613	0	29824613	T	G
28	chr28_29827264	0	29827264	T	C
28	chr28_29827601	0	29827601	T	G
28	chr28_29842036	0	29842036	G	A
28	chr28_29848195	0	29848195	A	G
28	chr28_29853984	0	29853984	A	C
28	chr28_29859322	0	29859322	T	C
28	chr28_29861063	0	29861063	A	C
28	chr28_29863959	0	29863959	T	C
28	chr28_29868577	0	29868577	C	G
28	chr28_29869942	0	29869942	A	T
28	chr28_29870305	0	29870305	G	A
28	chr28_29873601	0	29873601	T	G
28	chr28_29875192	0	29875192	T	C
28	chr28_29875402	0	29875402	T	C
28	chr28_29875574	0	29875574	G	C
28	chr28_29876253	0	29876253	T	G
28	chr28_29882550	0	29882550	C	G
28	chr28_29886150	0	29886150	T	C
28	chr28_29886379	0	29886379	C	T
28	chr28_29887009	0	29887009	A	G
28	chr28_29887985	0	29887985	A	C
28	chr28_29896262	0	29896262	G	A
28	chr28_29897529	0	29897529	T	A
28	chr28_29909212	0	29909212	G	T
28	chr28_29911149	0	29911149	C	G
28	chr28_29913504	0	29913504	G	A
28	chr28_29914341	0	29914341	A	G
28	chr28_29914444	0	29914444	C	A
28	chr28_29924624	0	29924624	C	G
28	chr28_29926625	0	29926625	C	A
28	chr28_29932199	0	29932199	A	G
28	chr28_29950029	0	29950029	C	T
28	chr28_29973003	0	29973003	T	C
28	chr28_29989120	0	29989120	T	C
28	chr28_29997165	0	29997165	T	C
28	chr28_30022954	0	30022954	G	C
28	chr28_30024330	0	30024330	C	A
28	chr28_30037499	0	30037499	G	C
28	chr28_30038645	0	30038645	G	A
28	chr28_30039506	0	30039506	C	G
28	chr28_30041278	0	30041278	C	T
28	chr28_30043098	0	30043098	T	C
28	chr28_30048214	0	30048214	A	C
28	chr28_30048432	0	30048432	A	G
28	chr28_30050591	0	30050591	C	T
28	chr28_30050989	0	30050989	T	C
28	chr28_30053874	0	30053874	G	A
28	chr28_30066245	0	30066245	C	G
28	chr28_30068276	0	30068276	C	G
28	chr28_30068728	0	30068728	G	A
28	chr28_30068904	0	30068904	A	C
28	chr28_30069131	0	30069131	T	A
28	chr28_30072804	0	30072804	T	G
28	chr28_30075310	0	30075310	A	G
28	chr28_30075373	0	30075373	C	T
28	chr28_30076769	0	30076769	C	A
28	chr28_30077206	0	30077206	G	A
28	chr28_30078627	0	30078627	C	A
28	chr28_30082819	0	30082819	C	T
28	chr28_30084156	0	30084156	A	G
28	chr28_30089263	0	30089263	C	A
28	chr28_30091148	0	30091148	A	G
28	chr28_30093623	0	30093623	G	A
28	chr28_30095223	0	30095223	C	A
28	chr28_30095341	0	30095341	G	A
28	chr28_30096212	0	30096212	A	T
28	chr28_30096465	0	30096465	T	G
28	chr28_30102033	0	30102033	G	C
28	chr28_30103390	0	30103390	T	C
28	chr28_30104964	0	30104964	A	G
28	chr28_30112669	0	30112669	A	G
28	chr28_30113599	0	30113599	A	C
28	chr28_30115746	0	30115746	T	C
28	chr28_30117301	0	30117301	C	T
28	chr28_30126945	0	30126945	G	A
28	chr28_30127580	0	30127580	C	A
28	chr28_30131798	0	30131798	T	C
28	chr28_30132369	0	30132369	G	A
28	chr28_30132694	0	30132694	A	T
28	chr28_30132898	0	30132898	A	G
28	chr28_30135019	0	30135019	G	A
28	chr28_30136267	0	30136267	C	T
28	chr28_30138546	0	30138546	T	C
28	chr28_30139076	0	30139076	G	A
28	chr28_30140109	0	30140109	G	A
28	chr28_30141085	0	30141085	G	A
28	chr28_30148774	0	30148774	G	A
28	chr28_30157987	0	30157987	T	C
28	chr28_30158444	0	30158444	A	G
28	chr28_30162830	0	30162830	C	T
28	chr28_30164547	0	30164547	C	A
28	chr28_30167999	0	30167999	T	C
28	chr28_30172213	0	30172213	C	G
28	chr28_30175032	0	30175032	T	A
28	chr28_30177236	0	30177236	A	G
28	chr28_30178399	0	30178399	G	A
28	chr28_30180781	0	30180781	A	G
28	chr28_30183405	0	30183405	T	C
28	chr28_30184421	0	30184421	T	C
28	chr28_30193774	0	30193774	T	C
28	chr28_30196892	0	30196892	C	T
28	chr28_30200361	0	30200361	G	A
28	chr28_30209006	0	30209006	C	T
28	chr28_30210796	0	30210796	A	G
28	chr28_30213338	0	30213338	C	T
28	chr28_30219446	0	30219446	G	T
28	chr28_30222565	0	30222565	G	C
28	chr28_30226449	0	30226449	G	T
28	chr28_30227078	0	30227078	A	C
28	chr28_30231539	0	30231539	T	C
28	chr28_30231637	0	30231637	G	C
28	chr28_30233477	0	30233477	T	C
28	chr28_30234953	0	30234953	G	A
28	chr28_30241805	0	30241805	C	T
28	chr28_30248807	0	30248807	C	A
28	chr28_30253046	0	30253046	C	T
28	chr28_30255804	0	30255804	T	C
28	chr28_30265946	0	30265946	G	A
28	chr28_30268820	0	30268820	T	C
28	chr28_30269862	0	30269862	T	C
28	chr28_30270936	0	30270936	G	A
28	chr28_30271914	0	30271914	T	C
28	chr28_30272492	0	30272492	C	T
28	chr28_30274121	0	30274121	T	C
28	chr28_30274715	0	30274715	C	G
28	chr28_30276293	0	30276293	C	G
28	chr28_30277984	0	30277984	C	T
28	chr28_30279498	0	30279498	A	G
28	chr28_30280511	0	30280511	G	C
28	chr28_30282014	0	30282014	A	G
28	chr28_30285571	0	30285571	T	C
28	chr28_30288854	0	30288854	G	T
28	chr28_30289066	0	30289066	C	A
28	chr28_30290405	0	30290405	T	C
28	chr28_30290826	0	30290826	G	A
28	chr28_30291389	0	30291389	A	G
28	chr28_30292493	0	30292493	G	A
28	chr28_30298358	0	30298358	C	T
28	chr28_30298525	0	30298525	A	G
28	chr28_30299553	0	30299553	T	C
28	chr28_30305724	0	30305724	T	C
28	chr28_30306445	0	30306445	A	G
28	chr28_30311682	0	30311682	G	A
28	chr28_30313527	0	30313527	A	G
28	chr28_30315068	0	30315068	T	G
28	chr28_30320795	0	30320795	A	G
28	chr28_30324775	0	30324775	A	G
28	chr28_30328494	0	30328494	A	G
28	chr28_30328975	0	30328975	G	C
28	chr28_30334308	0	30334308	T	C
28	chr28_30335039	0	30335039	T	C
28	chr28_30337333	0	30337333	T	C
28	chr28_30337368	0	30337368	T	C
28	chr28_30339745	0	30339745	T	C
28	chr28_30340016	0	30340016	T	C
28	chr28_30341969	0	30341969	T	C
28	chr28_30342893	0	30342893	G	C
28	chr28_30343146	0	30343146	C	T
28	chr28_30346481	0	30346481	T	C
28	chr28_30348952	0	30348952	C	T
28	chr28_30353266	0	30353266	G	A
28	chr28_30358113	0	30358113	G	A
28	chr28_30358821	0	30358821	A	G
28	chr28_30358892	0	30358892	T	C
28	chr28_30360272	0	30360272	T	C
28	chr28_30363816	0	30363816	C	T
28	chr28_30363919	0	30363919	T	C
28	chr28_30365539	0	30365539	C	A
28	chr28_30366187	0	30366187	A	G
28	chr28_30370571	0	30370571	A	T
28	chr28_30370931	0	30370931	G	C
28	chr28_30374170	0	30374170	G	C
28	chr28_30376167	0	30376167	T	C
28	chr28_30379480	0	30379480	T	C
28	chr28_30380222	0	30380222	C	T
28	chr28_30387422	0	30387422	T	C
28	chr28_30389159	0	30389159	A	G
28	chr28_30393046	0	30393046	G	A
28	chr28_30394244	0	30394244	A	G
28	chr28_30394604	0	30394604	A	G
28	chr28_30399803	0	30399803	T	C
28	chr28_30400436	0	30400436	A	G
28	chr28_30405897	0	30405897	C	A
28	chr28_30410489	0	30410489	A	G
28	chr28_30414667	0	30414667	G	A
28	chr28_30414875	0	30414875	A	G
28	chr28_30416880	0	30416880	C	T
28	chr28_30421200	0	30421200	A	G
28	chr28_30421758	0	30421758	C	T
28	chr28_30422800	0	30422800	A	G
28	chr28_30423315	0	30423315	A	G
28	chr28_30425469	0	30425469	G	A
28	chr28_30427837	0	30427837	C	T
28	chr28_30437563	0	30437563	C	T
28	chr28_30439086	0	30439086	A	G
28	chr28_30439642	0	30439642	G	T
28	chr28_30440213	0	30440213	G	C
28	chr28_30445854	0	30445854	T	C
28	chr28_30450140	0	30450140	C	T
28	chr28_30453815	0	30453815	A	G
28	chr28_30453979	0	30453979	T	C
28	chr28_30456996	0	30456996	T	G
28	chr28_30461268	0	30461268	G	A
28	chr28_30467096	0	30467096	G	A
28	chr28_30471293	0	30471293	T	C
28	chr28_30473761	0	30473761	C	G
28	chr28_30476447	0	30476447	A	G
28	chr28_30478868	0	30478868	A	G
28	chr28_30480804	0	30480804	T	G
28	chr28_30481200	0	30481200	C	T
28	chr28_30489929	0	30489929	G	C
28	chr28_30490945	0	30490945	A	G
28	chr28_30492510	0	30492510	C	A
28	chr28_30496906	0	30496906	G	A
28	chr28_30498346	0	30498346	A	C
28	chr28_30499846	0	30499846	A	G
28	chr28_30500897	0	30500897	A	G
28	chr28_30500955	0	30500955	T	C
28	chr28_30502337	0	30502337	T	C
28	chr28_30506098	0	30506098	A	G
28	chr28_30507991	0	30507991	C	A
28	chr28_30508934	0	30508934	C	T
28	chr28_30523622	0	30523622	G	C
28	chr28_30526069	0	30526069	A	G
28	chr28_30528670	0	30528670	G	C
28	chr28_30529455	0	30529455	G	A
28	chr28_30530984	0	30530984	A	G
28	chr28_30532826	0	30532826	G	A
28	chr28_30537809	0	30537809	T	G
28	chr28_30542540	0	30542540	G	C
28	chr28_30546937	0	30546937	G	A
28	chr28_30547986	0	30547986	G	A
28	chr28_30551195	0	30551195	T	C
28	chr28_30553063	0	30553063	G	C
28	chr28_30554625	0	30554625	G	A
28	chr28_30559304	0	30559304	G	A
28	chr28_30570594	0	30570594	G	T
28	chr28_30572318	0	30572318	T	C
28	chr28_30575383	0	30575383	C	G
28	chr28_30576409	0	30576409	T	C
28	chr28_30580589	0	30580589	T	A
28	chr28_30581338	0	30581338	C	G
28	chr28_30587315	0	30587315	T	C
28	chr28_30602424	0	30602424	G	A
28	chr28_30615771	0	30615771	A	G
28	chr28_30615957	0	30615957	T	C
28	chr28_30617995	0	30617995	T	G
28	chr28_30625472	0	30625472	G	C
28	chr28_30626324	0	30626324	T	C
28	chr28_30630142	0	30630142	G	C
28	chr28_30634641	0	30634641	A	G
28	chr28_30644824	0	30644824	C	A
28	chr28_30645332	0	30645332	A	G
28	chr28_30649305	0	30649305	A	G
28	chr28_30649476	0	30649476	C	T
28	chr28_30657315	0	30657315	C	T
28	chr28_30663742	0	30663742	T	C
28	chr28_30666912	0	30666912	A	T
28	chr28_30672495	0	30672495	A	G
28	chr28_30673588	0	30673588	A	G
28	chr28_30676056	0	30676056	C	G
28	chr28_30678871	0	30678871	A	G
28	chr28_30685451	0	30685451	G	A
28	chr28_30724905	0	30724905	G	C
28	chr28_30725466	0	30725466	T	C
28	chr28_30727543	0	30727543	T	C
28	chr28_30729274	0	30729274	C	T
28	chr28_30731735	0	30731735	T	G
28	chr28_30739734	0	30739734	C	T
28	chr28_30742769	0	30742769	C	T
28	chr28_30747234	0	30747234	G	A
28	chr28_30753125	0	30753125	C	A
28	chr28_30755921	0	30755921	T	C
28	chr28_30756734	0	30756734	G	C
28	chr28_30758576	0	30758576	G	C
28	chr28_30762601	0	30762601	C	G
28	chr28_30763457	0	30763457	G	A
28	chr28_30764758	0	30764758	A	G
28	chr28_30764770	0	30764770	G	C
28	chr28_30765621	0	30765621	G	A
28	chr28_30767033	0	30767033	T	A
28	chr28_30767092	0	30767092	G	A
28	chr28_30768051	0	30768051	T	C
28	chr28_30770354	0	30770354	A	G
28	chr28_30770967	0	30770967	T	C
28	chr28_30771046	0	30771046	A	C
28	chr28_30776727	0	30776727	C	A
28	chr28_30782620	0	30782620	C	A
28	chr28_30783159	0	30783159	C	T
28	chr28_30785159	0	30785159	G	A
28	chr28_30786172	0	30786172	A	T
28	chr28_30787141	0	30787141	C	G
28	chr28_30788099	0	30788099	C	A
28	chr28_30788624	0	30788624	T	G
28	chr28_30788633	0	30788633	T	C
28	chr28_30789138	0	30789138	A	G
28	chr28_30795208	0	30795208	C	G
28	chr28_30795492	0	30795492	A	G
28	chr28_30808052	0	30808052	G	A
28	chr28_30815296	0	30815296	T	G
28	chr28_30815847	0	30815847	T	C
28	chr28_30816801	0	30816801	C	G
28	chr28_30816855	0	30816855	C	T
28	chr28_30817267	0	30817267	G	A
28	chr28_30817532	0	30817532	G	A
28	chr28_30817573	0	30817573	C	T
28	chr28_30817984	0	30817984	C	A
28	chr28_30823155	0	30823155	T	C
28	chr28_30824800	0	30824800	A	G
28	chr28_30828766	0	30828766	G	C
28	chr28_30833391	0	30833391	A	G
28	chr28_30835859	0	30835859	G	A
28	chr28_30836995	0	30836995	T	G
28	chr28_30837310	0	30837310	A	G
28	chr28_30840633	0	30840633	A	G
28	chr28_30841878	0	30841878	C	T
28	chr28_30842086	0	30842086	G	A
28	chr28_30845026	0	30845026	T	C
28	chr28_30847453	0	30847453	G	A
28	chr28_30855939	0	30855939	T	C
28	chr28_30858676	0	30858676	A	G
28	chr28_30862190	0	30862190	A	G
28	chr28_30869914	0	30869914	T	G
28	chr28_30884107	0	30884107	T	C
28	chr28_30884483	0	30884483	G	C
28	chr28_30887039	0	30887039	G	T
28	chr28_30892632	0	30892632	T	C
28	chr28_30893728	0	30893728	A	G
28	chr28_30894590	0	30894590	T	A
28	chr28_30896597	0	30896597	C	T
28	chr28_30898007	0	30898007	C	G
28	chr28_30898937	0	30898937	A	G
28	chr28_30902726	0	30902726	T	C
28	chr28_30903363	0	30903363	T	C
28	chr28_30904315	0	30904315	G	T
28	chr28_30912465	0	30912465	T	C
28	chr28_30923695	0	30923695	T	C
28	chr28_30923725	0	30923725	A	G
28	chr28_30929174	0	30929174	T	A
28	chr28_30932678	0	30932678	A	T
28	chr28_30932695	0	30932695	G	C
28	chr28_30940970	0	30940970	T	C
28	chr28_30956242	0	30956242	G	C
28	chr28_30961590	0	30961590	T	C
28	chr28_30962572	0	30962572	C	T
28	chr28_30963189	0	30963189	G	A
28	chr28_30968389	0	30968389	G	A
28	chr28_30969347	0	30969347	T	C
28	chr28_30985811	0	30985811	C	T
28	chr28_30986578	0	30986578	A	G
28	chr28_30994497	0	30994497	T	C
28	chr28_30996425	0	30996425	T	C
28	chr28_31001562	0	31001562	C	T
28	chr28_31001796	0	31001796	G	A
28	chr28_31006606	0	31006606	G	A
28	chr28_31006681	0	31006681	T	C
28	chr28_31008501	0	31008501	T	G
28	chr28_31008960	0	31008960	T	A
28	chr28_31013311	0	31013311	T	C
28	chr28_31013779	0	31013779	A	G
28	chr28_31014915	0	31014915	T	A
28	chr28_31016087	0	31016087	A	G
28	chr28_31016518	0	31016518	T	C
28	chr28_31023020	0	31023020	T	C
28	chr28_31026543	0	31026543	G	T
28	chr28_31031648	0	31031648	T	C
28	chr28_31038478	0	31038478	G	A
28	chr28_31048245	0	31048245	G	T
28	chr28_31048261	0	31048261	G	C
28	chr28_31052785	0	31052785	A	G
28	chr28_31053050	0	31053050	A	G
28	chr28_31053835	0	31053835	A	G
28	chr28_31055496	0	31055496	G	T
28	chr28_31056265	0	31056265	T	C
28	chr28_31058465	0	31058465	G	A
28	chr28_31061628	0	31061628	G	T
28	chr28_31069073	0	31069073	T	C
28	chr28_31069397	0	31069397	A	C
28	chr28_31076805	0	31076805	T	C
28	chr28_31078450	0	31078450	T	C
28	chr28_31083750	0	31083750	C	T
28	chr28_31100065	0	31100065	A	C
28	chr28_31105553	0	31105553	C	T
28	chr28_31105643	0	31105643	C	T
28	chr28_31119063	0	31119063	T	A
28	chr28_31119084	0	31119084	T	G
28	chr28_31120833	0	31120833	T	G
28	chr28_31129623	0	31129623	T	C
28	chr28_31133671	0	31133671	G	T
28	chr28_31135658	0	31135658	C	G
28	chr28_31137075	0	31137075	C	T
28	chr28_31138809	0	31138809	A	G
28	chr28_31138962	0	31138962	A	G
28	chr28_31145546	0	31145546	T	G
28	chr28_31148466	0	31148466	C	G
28	chr28_31157298	0	31157298	T	C
28	chr28_31162509	0	31162509	T	C
28	chr28_31165785	0	31165785	C	T
28	chr28_31170837	0	31170837	G	A
28	chr28_31179056	0	31179056	A	G
28	chr28_31181395	0	31181395	T	C
28	chr28_31182241	0	31182241	G	A
28	chr28_31183868	0	31183868	C	G
28	chr28_31185497	0	31185497	A	C
28	chr28_31185541	0	31185541	T	C
28	chr28_31186807	0	31186807	G	A
28	chr28_31189601	0	31189601	A	G
28	chr28_31197974	0	31197974	A	G
28	chr28_31201536	0	31201536	G	A
28	chr28_31210730	0	31210730	G	C
28	chr28_31211290	0	31211290	A	G
28	chr28_31211330	0	31211330	C	A
28	chr28_31214681	0	31214681	A	G
28	chr28_31217464	0	31217464	C	G
28	chr28_31230312	0	31230312	A	T
28	chr28_31230386	0	31230386	A	G
28	chr28_31232718	0	31232718	A	G
28	chr28_31236460	0	31236460	A	G
28	chr28_31236672	0	31236672	A	G
28	chr28_31243622	0	31243622	C	A
28	chr28_31244044	0	31244044	A	G
28	chr28_31246829	0	31246829	T	C
28	chr28_31247441	0	31247441	A	G
28	chr28_31253325	0	31253325	C	T
28	chr28_31255306	0	31255306	G	C
28	chr28_31260639	0	31260639	G	A
28	chr28_31261262	0	31261262	T	C
28	chr28_31266882	0	31266882	C	T
28	chr28_31267230	0	31267230	T	C
28	chr28_31267874	0	31267874	T	C
28	chr28_31273223	0	31273223	C	A
28	chr28_31273847	0	31273847	T	C
28	chr28_31278613	0	31278613	A	G
28	chr28_31278737	0	31278737	A	C
28	chr28_31280141	0	31280141	C	T
28	chr28_31286555	0	31286555	A	G
28	chr28_31292294	0	31292294	T	C
28	chr28_31298068	0	31298068	G	C
28	chr28_31298180	0	31298180	G	C
28	chr28_31301349	0	31301349	T	C
28	chr28_31308641	0	31308641	A	G
28	chr28_31308914	0	31308914	C	A
28	chr28_31310728	0	31310728	G	C
28	chr28_31313797	0	31313797	T	G
28	chr28_31319792	0	31319792	C	T
28	chr28_31325857	0	31325857	G	C
28	chr28_31326876	0	31326876	C	A
28	chr28_31330434	0	31330434	T	C
28	chr28_31331506	0	31331506	G	C
28	chr28_31331916	0	31331916	C	T
28	chr28_31334577	0	31334577	C	T
28	chr28_31344116	0	31344116	C	T
28	chr28_31344936	0	31344936	G	T
28	chr28_31344990	0	31344990	G	C
28	chr28_31347435	0	31347435	T	C
28	chr28_31347780	0	31347780	C	T
28	chr28_31357575	0	31357575	G	A
28	chr28_31357819	0	31357819	A	G
28	chr28_31359560	0	31359560	T	G
28	chr28_31361277	0	31361277	T	G
28	chr28_31368733	0	31368733	T	C
28	chr28_31369878	0	31369878	G	T
28	chr28_31371074	0	31371074	A	G
28	chr28_31371985	0	31371985	G	C
28	chr28_31373833	0	31373833	G	A
28	chr28_31374675	0	31374675	G	A
28	chr28_31374897	0	31374897	A	G
28	chr28_31378148	0	31378148	G	C
28	chr28_31380831	0	31380831	G	A
28	chr28_31389991	0	31389991	A	T
28	chr28_31395543	0	31395543	T	C
28	chr28_31397088	0	31397088	C	T
28	chr28_31397691	0	31397691	C	T
28	chr28_31403098	0	31403098	C	A
28	chr28_31404906	0	31404906	T	C
28	chr28_31411021	0	31411021	A	G
28	chr28_31416467	0	31416467	T	C
28	chr28_31423983	0	31423983	A	G
28	chr28_31428897	0	31428897	T	C
28	chr28_31430207	0	31430207	G	A
28	chr28_31431758	0	31431758	T	C
28	chr28_31433962	0	31433962	G	A
28	chr28_31438013	0	31438013	A	G
28	chr28_31438829	0	31438829	A	G
28	chr28_31439755	0	31439755	C	T
28	chr28_31443711	0	31443711	C	T
28	chr28_31444610	0	31444610	C	T
28	chr28_31447348	0	31447348	C	G
28	chr28_31448101	0	31448101	A	G
28	chr28_31450203	0	31450203	T	C
28	chr28_31450531	0	31450531	C	G
28	chr28_31452398	0	31452398	T	C
28	chr28_31456866	0	31456866	C	A
28	chr28_31458048	0	31458048	C	T
28	chr28_31459111	0	31459111	T	C
28	chr28_31461398	0	31461398	A	G
28	chr28_31461622	0	31461622	T	A
28	chr28_31479614	0	31479614	C	A
28	chr28_31484342	0	31484342	T	G
28	chr28_31487189	0	31487189	C	G
28	chr28_31489150	0	31489150	C	A
28	chr28_31496716	0	31496716	G	C
28	chr28_31499564	0	31499564	G	A
28	chr28_31500104	0	31500104	C	T
28	chr28_31505792	0	31505792	A	C
28	chr28_31512973	0	31512973	A	G
28	chr28_31520312	0	31520312	G	T
28	chr28_31523978	0	31523978	G	C
28	chr28_31525848	0	31525848	G	A
28	chr28_31527782	0	31527782	C	G
28	chr28_31531127	0	31531127	G	A
28	chr28_31533002	0	31533002	T	C
28	chr28_31537419	0	31537419	T	C
28	chr28_31538802	0	31538802	A	G
28	chr28_31540342	0	31540342	G	A
28	chr28_31542062	0	31542062	G	C
28	chr28_31547562	0	31547562	G	A
28	chr28_31548207	0	31548207	T	C
28	chr28_31554745	0	31554745	T	C
28	chr28_31562604	0	31562604	C	T
28	chr28_31563732	0	31563732	C	T
28	chr28_31569449	0	31569449	C	T
28	chr28_31583108	0	31583108	T	C
28	chr28_31590880	0	31590880	T	C
28	chr28_31592660	0	31592660	T	C
28	chr28_31592665	0	31592665	A	G
28	chr28_31598796	0	31598796	C	T
28	chr28_31604651	0	31604651	C	T
28	chr28_31605466	0	31605466	C	A
28	chr28_31608845	0	31608845	T	C
28	chr28_31624269	0	31624269	C	T
28	chr28_31626389	0	31626389	G	A
28	chr28_31627383	0	31627383	G	A
28	chr28_31627994	0	31627994	C	T
28	chr28_31631621	0	31631621	T	C
28	chr28_31634966	0	31634966	G	C
28	chr28_31635798	0	31635798	A	G
28	chr28_31635803	0	31635803	C	G
28	chr28_31639097	0	31639097	G	A
28	chr28_31639546	0	31639546	T	C
28	chr28_31640095	0	31640095	C	G
28	chr28_31640889	0	31640889	C	T
28	chr28_31641440	0	31641440	T	C
28	chr28_31641936	0	31641936	C	T
28	chr28_31644647	0	31644647	A	G
28	chr28_31646237	0	31646237	T	C
28	chr28_31661274	0	31661274	T	C
28	chr28_31661481	0	31661481	G	C
28	chr28_31661743	0	31661743	T	G
28	chr28_31662758	0	31662758	G	A
28	chr28_31668110	0	31668110	G	T
28	chr28_31670558	0	31670558	C	G
28	chr28_31670685	0	31670685	T	C
28	chr28_31672373	0	31672373	A	G
28	chr28_31673781	0	31673781	G	T
28	chr28_31678382	0	31678382	G	A
28	chr28_31681136	0	31681136	T	C
28	chr28_31686813	0	31686813	C	T
28	chr28_31690521	0	31690521	T	C
28	chr28_31691582	0	31691582	T	C
28	chr28_31692408	0	31692408	A	G
28	chr28_31697782	0	31697782	A	G
28	chr28_31700951	0	31700951	G	A
28	chr28_31707094	0	31707094	T	C
28	chr28_31710907	0	31710907	G	C
28	chr28_31714816	0	31714816	C	G
28	chr28_31722579	0	31722579	A	G
28	chr28_31733364	0	31733364	T	C
28	chr28_31739682	0	31739682	T	G
28	chr28_31743148	0	31743148	A	G
28	chr28_31753366	0	31753366	G	A
28	chr28_31756865	0	31756865	C	T
28	chr28_31759162	0	31759162	G	A
28	chr28_31759544	0	31759544	G	T
28	chr28_31762087	0	31762087	C	T
28	chr28_31766454	0	31766454	A	G
28	chr28_31768527	0	31768527	A	G
28	chr28_31769078	0	31769078	C	G
28	chr28_31772606	0	31772606	G	A
28	chr28_31774619	0	31774619	A	G
28	chr28_31779590	0	31779590	G	A
28	chr28_31789652	0	31789652	C	T
28	chr28_31804173	0	31804173	C	G
28	chr28_31808073	0	31808073	C	T
28	chr28_31827942	0	31827942	C	T
28	chr28_31828723	0	31828723	A	G
28	chr28_31834389	0	31834389	C	G
28	chr28_31839271	0	31839271	G	A
28	chr28_31864148	0	31864148	A	C
28	chr28_31869084	0	31869084	G	A
28	chr28_31871842	0	31871842	A	G
28	chr28_31875547	0	31875547	T	G
28	chr28_31876704	0	31876704	G	A
28	chr28_31888620	0	31888620	T	C
28	chr28_31900184	0	31900184	G	A
28	chr28_31900277	0	31900277	C	T
28	chr28_31907230	0	31907230	T	C
28	chr28_31909422	0	31909422	C	A
28	chr28_31912630	0	31912630	G	A
28	chr28_31914610	0	31914610	C	A
28	chr28_31918603	0	31918603	T	G
28	chr28_31921267	0	31921267	C	T
28	chr28_31926460	0	31926460	G	A
28	chr28_31931109	0	31931109	A	G
28	chr28_31932329	0	31932329	A	G
28	chr28_31939832	0	31939832	T	C
28	chr28_31950850	0	31950850	C	T
28	chr28_31955945	0	31955945	C	T
28	chr28_31956931	0	31956931	G	A
28	chr28_31957641	0	31957641	A	G
28	chr28_31959610	0	31959610	T	C
28	chr28_31967140	0	31967140	T	C
28	chr28_31970122	0	31970122	T	G
28	chr28_31974885	0	31974885	T	C
28	chr28_31981947	0	31981947	T	G
28	chr28_31983503	0	31983503	G	A
28	chr28_31988855	0	31988855	A	G
28	chr28_31991878	0	31991878	G	T
28	chr28_32002448	0	32002448	T	C
28	chr28_32003258	0	32003258	G	A
28	chr28_32004037	0	32004037	C	T
28	chr28_32009421	0	32009421	A	G
28	chr28_32019798	0	32019798	T	A
28	chr28_32020191	0	32020191	G	C
28	chr28_32022310	0	32022310	C	T
28	chr28_32030602	0	32030602	G	C
28	chr28_32039391	0	32039391	T	C
28	chr28_32039565	0	32039565	A	G
28	chr28_32043821	0	32043821	T	C
28	chr28_32043961	0	32043961	T	C
28	chr28_32061578	0	32061578	C	T
28	chr28_32062451	0	32062451	A	G
28	chr28_32076341	0	32076341	C	T
28	chr28_32077319	0	32077319	A	T
28	chr28_32078035	0	32078035	A	G
28	chr28_32078824	0	32078824	C	T
28	chr28_32084683	0	32084683	C	G
28	chr28_32084836	0	32084836	A	G
28	chr28_32088147	0	32088147	C	T
28	chr28_32089708	0	32089708	A	G
28	chr28_32092779	0	32092779	A	G
28	chr28_32104197	0	32104197	G	A
28	chr28_32104490	0	32104490	T	C
28	chr28_32109272	0	32109272	A	C
28	chr28_32109475	0	32109475	T	A
28	chr28_32116110	0	32116110	T	C
28	chr28_32118748	0	32118748	G	A
28	chr28_32122875	0	32122875	C	T
28	chr28_32135843	0	32135843	T	C
28	chr28_32135962	0	32135962	A	G
28	chr28_32136160	0	32136160	T	C
28	chr28_32137160	0	32137160	T	C
28	chr28_32147007	0	32147007	G	A
28	chr28_32147407	0	32147407	G	A
28	chr28_32152247	0	32152247	T	G
28	chr28_32154587	0	32154587	G	A
28	chr28_32160220	0	32160220	T	C
28	chr28_32163795	0	32163795	A	G
28	chr28_32165015	0	32165015	C	T
28	chr28_32166772	0	32166772	G	A
28	chr28_32167141	0	32167141	G	A
28	chr28_32168901	0	32168901	T	C
28	chr28_32170797	0	32170797	G	A
28	chr28_32171243	0	32171243	A	G
28	chr28_32171445	0	32171445	T	C
28	chr28_32184575	0	32184575	A	C
28	chr28_32184858	0	32184858	C	G
28	chr28_32187368	0	32187368	G	A
28	chr28_32195221	0	32195221	T	C
28	chr28_32196815	0	32196815	G	A
28	chr28_32200610	0	32200610	G	T
28	chr28_32205891	0	32205891	C	G
28	chr28_32207641	0	32207641	G	C
28	chr28_32211256	0	32211256	C	T
28	chr28_32211966	0	32211966	T	A
28	chr28_32217030	0	32217030	T	C
28	chr28_32217576	0	32217576	C	T
28	chr28_32219067	0	32219067	A	G
28	chr28_32223791	0	32223791	C	T
28	chr28_32228246	0	32228246	T	C
28	chr28_32232929	0	32232929	A	T
28	chr28_32237912	0	32237912	A	G
28	chr28_32240681	0	32240681	T	C
28	chr28_32243754	0	32243754	G	A
28	chr28_32246827	0	32246827	C	T
28	chr28_32248546	0	32248546	A	G
28	chr28_32250126	0	32250126	A	G
28	chr28_32258765	0	32258765	T	A
28	chr28_32263620	0	32263620	A	G
28	chr28_32269049	0	32269049	T	G
28	chr28_32270254	0	32270254	G	C
28	chr28_32273644	0	32273644	G	A
28	chr28_32273778	0	32273778	A	G
28	chr28_32273951	0	32273951	T	C
28	chr28_32274577	0	32274577	C	T
28	chr28_32274675	0	32274675	G	A
28	chr28_32275054	0	32275054	A	G
28	chr28_32275617	0	32275617	T	C
28	chr28_32275944	0	32275944	T	G
28	chr28_32276428	0	32276428	A	G
28	chr28_32276442	0	32276442	T	C
28	chr28_32282139	0	32282139	C	G
28	chr28_32283991	0	32283991	A	G
28	chr28_32287535	0	32287535	T	C
28	chr28_32290669	0	32290669	T	A
28	chr28_32292849	0	32292849	A	G
28	chr28_32295541	0	32295541	T	C
28	chr28_32298172	0	32298172	A	C
28	chr28_32300660	0	32300660	G	A
28	chr28_32306513	0	32306513	C	T
28	chr28_32307403	0	32307403	C	T
28	chr28_32310451	0	32310451	G	A
28	chr28_32313186	0	32313186	G	A
28	chr28_32317157	0	32317157	C	T
28	chr28_32334196	0	32334196	C	T
28	chr28_32342241	0	32342241	A	G
28	chr28_32350076	0	32350076	T	G
28	chr28_32352944	0	32352944	G	A
28	chr28_32359621	0	32359621	G	C
28	chr28_32366405	0	32366405	C	T
28	chr28_32376639	0	32376639	A	G
28	chr28_32377514	0	32377514	C	T
28	chr28_32382228	0	32382228	G	A
28	chr28_32384681	0	32384681	A	G
28	chr28_32392630	0	32392630	C	T
28	chr28_32392754	0	32392754	G	A
28	chr28_32393582	0	32393582	G	A
28	chr28_32395617	0	32395617	A	G
28	chr28_32402860	0	32402860	A	G
28	chr28_32417698	0	32417698	T	A
28	chr28_32421528	0	32421528	C	T
28	chr28_32422367	0	32422367	T	C
28	chr28_32430080	0	32430080	C	T
28	chr28_32430451	0	32430451	G	A
28	chr28_32431773	0	32431773	C	G
28	chr28_32432724	0	32432724	A	G
28	chr28_32437522	0	32437522	A	T
28	chr28_32438533	0	32438533	G	A
28	chr28_32438956	0	32438956	G	A
28	chr28_32439427	0	32439427	T	C
28	chr28_32439573	0	32439573	C	T
28	chr28_32441128	0	32441128	C	G
28	chr28_32442432	0	32442432	T	C
28	chr28_32442865	0	32442865	A	G
28	chr28_32445074	0	32445074	A	G
28	chr28_32449084	0	32449084	G	A
28	chr28_32456844	0	32456844	T	C
28	chr28_32458441	0	32458441	T	C
28	chr28_32459097	0	32459097	T	C
28	chr28_32461521	0	32461521	T	A
28	chr28_32471674	0	32471674	T	C
28	chr28_32477022	0	32477022	T	C
28	chr28_32478523	0	32478523	G	A
28	chr28_32479757	0	32479757	C	G
28	chr28_32480334	0	32480334	T	C
28	chr28_32484302	0	32484302	G	A
28	chr28_32487578	0	32487578	T	C
28	chr28_32492938	0	32492938	T	C
28	chr28_32494131	0	32494131	A	G
28	chr28_32495045	0	32495045	G	A
28	chr28_32495304	0	32495304	A	G
28	chr28_32496610	0	32496610	A	G
28	chr28_32496939	0	32496939	G	A
28	chr28_32508617	0	32508617	A	C
28	chr28_32509253	0	32509253	T	C
28	chr28_32512886	0	32512886	A	G
28	chr28_32521086	0	32521086	C	T
28	chr28_32521740	0	32521740	T	C
28	chr28_32524102	0	32524102	C	G
28	chr28_32527250	0	32527250	C	T
28	chr28_32529781	0	32529781	C	G
28	chr28_32537556	0	32537556	T	C
28	chr28_32540089	0	32540089	G	A
28	chr28_32540109	0	32540109	A	G
28	chr28_32540396	0	32540396	C	A
28	chr28_32544062	0	32544062	A	G
28	chr28_32545141	0	32545141	C	G
28	chr28_32545234	0	32545234	C	T
28	chr28_32547903	0	32547903	G	C
28	chr28_32547996	0	32547996	T	C
28	chr28_32556091	0	32556091	A	G
28	chr28_32556501	0	32556501	A	G
28	chr28_32560534	0	32560534	A	G
28	chr28_32560972	0	32560972	C	T
28	chr28_32562615	0	32562615	G	C
28	chr28_32569002	0	32569002	T	G
28	chr28_32569657	0	32569657	A	G
28	chr28_32569685	0	32569685	A	G
28	chr28_32572738	0	32572738	T	C
28	chr28_32574172	0	32574172	A	G
28	chr28_32574539	0	32574539	A	G
28	chr28_32576115	0	32576115	G	T
28	chr28_32578621	0	32578621	A	C
28	chr28_32583313	0	32583313	T	C
28	chr28_32594576	0	32594576	A	G
28	chr28_32594886	0	32594886	T	C
28	chr28_32595774	0	32595774	A	G
28	chr28_32596324	0	32596324	T	A
28	chr28_32597591	0	32597591	A	G
28	chr28_32603298	0	32603298	A	G
28	chr28_32603386	0	32603386	C	T
28	chr28_32603602	0	32603602	G	A
28	chr28_32607023	0	32607023	C	T
28	chr28_32607824	0	32607824	T	C
28	chr28_32608758	0	32608758	A	G
28	chr28_32613302	0	32613302	T	A
28	chr28_32614891	0	32614891	A	G
28	chr28_32615726	0	32615726	A	G
28	chr28_32618016	0	32618016	T	C
28	chr28_32618889	0	32618889	G	C
28	chr28_32618917	0	32618917	T	C
28	chr28_32619615	0	32619615	G	C
28	chr28_32620054	0	32620054	G	A
28	chr28_32622512	0	32622512	T	C
28	chr28_32623031	0	32623031	C	T
28	chr28_32624355	0	32624355	A	C
28	chr28_32624419	0	32624419	G	A
28	chr28_32640470	0	32640470	C	T
28	chr28_32643791	0	32643791	T	G
28	chr28_32644483	0	32644483	C	G
28	chr28_32645075	0	32645075	T	C
28	chr28_32645442	0	32645442	C	T
28	chr28_32645922	0	32645922	C	A
28	chr28_32650531	0	32650531	G	A
28	chr28_32650858	0	32650858	T	C
28	chr28_32654971	0	32654971	A	C
28	chr28_32655456	0	32655456	C	G
28	chr28_32657502	0	32657502	T	A
28	chr28_32658864	0	32658864	G	T
28	chr28_32658995	0	32658995	G	A
28	chr28_32660866	0	32660866	C	T
28	chr28_32663984	0	32663984	G	C
28	chr28_32668928	0	32668928	C	T
28	chr28_32669320	0	32669320	G	A
28	chr28_32669945	0	32669945	A	G
28	chr28_32671113	0	32671113	A	G
28	chr28_32673594	0	32673594	T	A
28	chr28_32675106	0	32675106	T	C
28	chr28_32675808	0	32675808	A	G
28	chr28_32678071	0	32678071	A	T
28	chr28_32678250	0	32678250	A	G
28	chr28_32680948	0	32680948	G	A
28	chr28_32681980	0	32681980	C	T
28	chr28_32683529	0	32683529	A	C
28	chr28_32684377	0	32684377	A	G
28	chr28_32688289	0	32688289	C	T
28	chr28_32692933	0	32692933	A	G
28	chr28_32693208	0	32693208	T	A
28	chr28_32693491	0	32693491	G	A
28	chr28_32693538	0	32693538	G	T
28	chr28_32694044	0	32694044	G	A
28	chr28_32697532	0	32697532	G	T
28	chr28_32700285	0	32700285	T	C
28	chr28_32700300	0	32700300	A	C
28	chr28_32701775	0	32701775	T	C
28	chr28_32703207	0	32703207	C	A
28	chr28_32705246	0	32705246	T	C
28	chr28_32706439	0	32706439	A	G
28	chr28_32706863	0	32706863	A	T
28	chr28_32707043	0	32707043	A	G
28	chr28_32710307	0	32710307	T	G
28	chr28_32710567	0	32710567	G	A
28	chr28_32716354	0	32716354	G	A
28	chr28_32717367	0	32717367	T	G
28	chr28_32718599	0	32718599	G	A
28	chr28_32722060	0	32722060	C	T
28	chr28_32722864	0	32722864	C	T
28	chr28_32722936	0	32722936	C	T
28	chr28_32724846	0	32724846	G	A
28	chr28_32725769	0	32725769	T	C
28	chr28_32728144	0	32728144	G	T
28	chr28_32733346	0	32733346	C	T
28	chr28_32734239	0	32734239	G	A
28	chr28_32737538	0	32737538	A	G
28	chr28_32737727	0	32737727	A	G
28	chr28_32737850	0	32737850	T	C
28	chr28_32737865	0	32737865	T	C
28	chr28_32738120	0	32738120	A	T
28	chr28_32741757	0	32741757	T	C
28	chr28_32742342	0	32742342	G	A
28	chr28_32742812	0	32742812	C	A
28	chr28_32751086	0	32751086	A	G
28	chr28_32753162	0	32753162	G	C
28	chr28_32756067	0	32756067	C	G
28	chr28_32757940	0	32757940	A	G
28	chr28_32759819	0	32759819	A	G
28	chr28_32760666	0	32760666	T	C
28	chr28_32764423	0	32764423	C	A
28	chr28_32766321	0	32766321	G	C
28	chr28_32767003	0	32767003	T	C
28	chr28_32767060	0	32767060	T	C
28	chr28_32768202	0	32768202	T	C
28	chr28_32769586	0	32769586	T	G
28	chr28_32772173	0	32772173	C	G
28	chr28_32775993	0	32775993	G	A
28	chr28_32779380	0	32779380	T	C
28	chr28_32780147	0	32780147	A	G
28	chr28_32780342	0	32780342	T	C
28	chr28_32783752	0	32783752	C	T
28	chr28_32784311	0	32784311	A	G
28	chr28_32787304	0	32787304	T	C
28	chr28_32791034	0	32791034	G	A
28	chr28_32794790	0	32794790	A	G
28	chr28_32796641	0	32796641	C	T
28	chr28_32798569	0	32798569	A	T
28	chr28_32803609	0	32803609	T	A
28	chr28_32804730	0	32804730	T	A
28	chr28_32806787	0	32806787	G	A
28	chr28_32806896	0	32806896	T	C
28	chr28_32809242	0	32809242	C	G
28	chr28_32810396	0	32810396	A	G
28	chr28_32812237	0	32812237	G	A
28	chr28_32812611	0	32812611	A	C
28	chr28_32812888	0	32812888	A	G
28	chr28_32813121	0	32813121	C	T
28	chr28_32818537	0	32818537	A	T
28	chr28_32819026	0	32819026	C	T
28	chr28_32833061	0	32833061	T	G
28	chr28_32837695	0	32837695	C	A
28	chr28_32845799	0	32845799	G	A
28	chr28_32847820	0	32847820	C	G
28	chr28_32849243	0	32849243	T	C
28	chr28_32850362	0	32850362	G	T
28	chr28_32851944	0	32851944	C	T
28	chr28_32858020	0	32858020	C	A
28	chr28_32860241	0	32860241	A	G
28	chr28_32860248	0	32860248	C	T
28	chr28_32864157	0	32864157	G	A
28	chr28_32876121	0	32876121	G	A
28	chr28_32878294	0	32878294	A	T
28	chr28_32890165	0	32890165	A	G
28	chr28_32896243	0	32896243	T	C
28	chr28_32897635	0	32897635	C	A
28	chr28_32905322	0	32905322	G	A
28	chr28_32905335	0	32905335	A	G
28	chr28_32905865	0	32905865	A	G
28	chr28_32915093	0	32915093	A	G
28	chr28_32915513	0	32915513	T	C
28	chr28_32917944	0	32917944	C	A
28	chr28_32918457	0	32918457	G	A
28	chr28_32919769	0	32919769	A	C
28	chr28_32925877	0	32925877	G	A
28	chr28_32927550	0	32927550	A	C
28	chr28_32927580	0	32927580	G	C
28	chr28_32929165	0	32929165	T	C
28	chr28_32931127	0	32931127	G	A
28	chr28_32935089	0	32935089	T	C
28	chr28_32936318	0	32936318	C	G
28	chr28_32943166	0	32943166	A	G
28	chr28_32944385	0	32944385	G	A
28	chr28_32949585	0	32949585	T	C
28	chr28_32953032	0	32953032	A	G
28	chr28_32953307	0	32953307	T	C
28	chr28_32953605	0	32953605	T	C
28	chr28_32955147	0	32955147	T	C
28	chr28_32963034	0	32963034	C	T
28	chr28_32963985	0	32963985	C	G
28	chr28_32975298	0	32975298	T	C
28	chr28_32980425	0	32980425	T	C
28	chr28_32985814	0	32985814	G	C
28	chr28_32989374	0	32989374	T	C
28	chr28_32994621	0	32994621	T	G
28	chr28_33002368	0	33002368	T	C
28	chr28_33003047	0	33003047	T	C
28	chr28_33008712	0	33008712	T	C
28	chr28_33010412	0	33010412	C	A
28	chr28_33010458	0	33010458	C	T
28	chr28_33011039	0	33011039	T	C
28	chr28_33015539	0	33015539	A	G
28	chr28_33015845	0	33015845	C	T
28	chr28_33016249	0	33016249	G	T
28	chr28_33017024	0	33017024	G	A
28	chr28_33019430	0	33019430	A	G
28	chr28_33020197	0	33020197	T	C
28	chr28_33020556	0	33020556	T	C
28	chr28_33021044	0	33021044	A	G
28	chr28_33024122	0	33024122	T	C
28	chr28_33026937	0	33026937	A	G
28	chr28_33028339	0	33028339	C	T
28	chr28_33028813	0	33028813	C	A
28	chr28_33036872	0	33036872	C	T
28	chr28_33038927	0	33038927	C	T
28	chr28_33039268	0	33039268	G	T
28	chr28_33040223	0	33040223	T	C
28	chr28_33044745	0	33044745	A	G
28	chr28_33044932	0	33044932	A	G
28	chr28_33045720	0	33045720	A	G
28	chr28_33047144	0	33047144	T	C
28	chr28_33049243	0	33049243	A	G
28	chr28_33049723	0	33049723	G	A
28	chr28_33050845	0	33050845	A	G
28	chr28_33053773	0	33053773	A	G
28	chr28_33054365	0	33054365	A	G
28	chr28_33058696	0	33058696	A	G
28	chr28_33067379	0	33067379	A	G
28	chr28_33069855	0	33069855	T	C
28	chr28_33070734	0	33070734	C	A
28	chr28_33071920	0	33071920	G	A
28	chr28_33072686	0	33072686	T	C
28	chr28_33074600	0	33074600	G	A
28	chr28_33078448	0	33078448	C	T
28	chr28_33079320	0	33079320	A	G
28	chr28_33085050	0	33085050	A	G
28	chr28_33094784	0	33094784	G	A
28	chr28_33103504	0	33103504	G	A
28	chr28_33105696	0	33105696	T	G
28	chr28_33108817	0	33108817	T	G
28	chr28_33112025	0	33112025	C	T
28	chr28_33113378	0	33113378	A	G
28	chr28_33119931	0	33119931	G	A
28	chr28_33123407	0	33123407	C	G
28	chr28_33124355	0	33124355	T	C
28	chr28_33127036	0	33127036	T	C
28	chr28_33128341	0	33128341	C	T
28	chr28_33128722	0	33128722	T	C
28	chr28_33129237	0	33129237	A	G
28	chr28_33130677	0	33130677	A	G
28	chr28_33131710	0	33131710	C	G
28	chr28_33133454	0	33133454	T	C
28	chr28_33135795	0	33135795	A	C
28	chr28_33140052	0	33140052	A	G
28	chr28_33145278	0	33145278	A	G
28	chr28_33147393	0	33147393	A	G
28	chr28_33148347	0	33148347	G	A
28	chr28_33148413	0	33148413	A	G
28	chr28_33148489	0	33148489	G	T
28	chr28_33151732	0	33151732	T	C
28	chr28_33157572	0	33157572	G	C
28	chr28_33162706	0	33162706	C	A
28	chr28_33163438	0	33163438	A	G
28	chr28_33164874	0	33164874	C	A
28	chr28_33166660	0	33166660	T	A
28	chr28_33166725	0	33166725	T	C
28	chr28_33171065	0	33171065	A	G
28	chr28_33173068	0	33173068	A	G
28	chr28_33176362	0	33176362	C	T
28	chr28_33177704	0	33177704	T	C
28	chr28_33191488	0	33191488	T	C
28	chr28_33195532	0	33195532	A	G
28	chr28_33196239	0	33196239	C	G
28	chr28_33206380	0	33206380	C	T
28	chr28_33208415	0	33208415	C	G
28	chr28_33213945	0	33213945	C	A
28	chr28_33232293	0	33232293	C	T
28	chr28_33243519	0	33243519	G	A
28	chr28_33244250	0	33244250	C	G
28	chr28_33248264	0	33248264	G	A
28	chr28_33250747	0	33250747	C	T
28	chr28_33251580	0	33251580	G	T
28	chr28_33254350	0	33254350	C	G
28	chr28_33254950	0	33254950	T	C
28	chr28_33270177	0	33270177	G	T
28	chr28_33279284	0	33279284	C	T
28	chr28_33296796	0	33296796	G	A
28	chr28_33301518	0	33301518	A	G
28	chr28_33307444	0	33307444	C	T
28	chr28_33307694	0	33307694	G	A
28	chr28_33309748	0	33309748	T	C
28	chr28_33312594	0	33312594	A	G
28	chr28_33312985	0	33312985	C	T
28	chr28_33321393	0	33321393	G	A
28	chr28_33321934	0	33321934	T	C
28	chr28_33322747	0	33322747	T	C
28	chr28_33323046	0	33323046	G	C
28	chr28_33343625	0	33343625	C	G
28	chr28_33344821	0	33344821	C	T
28	chr28_33347348	0	33347348	C	T
28	chr28_33360112	0	33360112	T	A
28	chr28_33362148	0	33362148	G	C
28	chr28_33364612	0	33364612	C	T
28	chr28_33373177	0	33373177	T	C
28	chr28_33376911	0	33376911	A	G
28	chr28_33382226	0	33382226	T	A
28	chr28_33387809	0	33387809	A	T
28	chr28_33389630	0	33389630	C	G
28	chr28_33392131	0	33392131	C	G
28	chr28_33393371	0	33393371	T	C
28	chr28_33396345	0	33396345	C	T
28	chr28_33402626	0	33402626	C	G
28	chr28_33402777	0	33402777	C	A
28	chr28_33410324	0	33410324	G	A
28	chr28_33413463	0	33413463	G	C
28	chr28_33414789	0	33414789	A	T
28	chr28_33421983	0	33421983	G	A
28	chr28_33425372	0	33425372	A	G
28	chr28_33429256	0	33429256	G	T
28	chr28_33443366	0	33443366	C	G
28	chr28_33453911	0	33453911	A	T
28	chr28_33461302	0	33461302	A	C
28	chr28_33463405	0	33463405	A	G
28	chr28_33474087	0	33474087	C	T
28	chr28_33479322	0	33479322	G	T
28	chr28_33491967	0	33491967	C	T
28	chr28_33497165	0	33497165	A	G
28	chr28_33501085	0	33501085	G	A
28	chr28_33503807	0	33503807	G	A
28	chr28_33508538	0	33508538	G	A
28	chr28_33508793	0	33508793	G	C
28	chr28_33510754	0	33510754	C	T
28	chr28_33513103	0	33513103	G	A
28	chr28_33513982	0	33513982	A	C
28	chr28_33520196	0	33520196	T	C
28	chr28_33523662	0	33523662	A	G
28	chr28_33523759	0	33523759	T	C
28	chr28_33524392	0	33524392	A	G
28	chr28_33529143	0	33529143	G	A
28	chr28_33529605	0	33529605	C	T
28	chr28_33532039	0	33532039	G	T
28	chr28_33534700	0	33534700	G	A
28	chr28_33536800	0	33536800	T	G
28	chr28_33539409	0	33539409	G	A
28	chr28_33540223	0	33540223	C	T
28	chr28_33544686	0	33544686	T	C
28	chr28_33550761	0	33550761	A	G
28	chr28_33554723	0	33554723	G	C
28	chr28_33558012	0	33558012	T	C
28	chr28_33613699	0	33613699	G	A
28	chr28_33615192	0	33615192	G	C
28	chr28_33618308	0	33618308	C	T
28	chr28_33618482	0	33618482	G	A
28	chr28_33621124	0	33621124	T	C
28	chr28_33624658	0	33624658	C	A
28	chr28_33624729	0	33624729	C	A
28	chr28_33624991	0	33624991	C	A
28	chr28_33625479	0	33625479	G	A
28	chr28_33626354	0	33626354	A	G
28	chr28_33628189	0	33628189	C	G
28	chr28_33628644	0	33628644	G	A
28	chr28_33631321	0	33631321	C	T
28	chr28_33643016	0	33643016	T	C
28	chr28_33648320	0	33648320	C	T
28	chr28_33652060	0	33652060	T	A
28	chr28_33656712	0	33656712	A	G
28	chr28_33670177	0	33670177	A	G
28	chr28_33671016	0	33671016	T	G
28	chr28_33671915	0	33671915	C	G
28	chr28_33673484	0	33673484	T	C
28	chr28_33681475	0	33681475	A	G
28	chr28_33685361	0	33685361	C	T
28	chr28_33700344	0	33700344	C	A
28	chr28_33701881	0	33701881	T	C
28	chr28_33705360	0	33705360	C	A
28	chr28_33708300	0	33708300	T	C
28	chr28_33708741	0	33708741	A	G
28	chr28_33713960	0	33713960	C	T
28	chr28_33728115	0	33728115	T	C
28	chr28_33728922	0	33728922	G	A
28	chr28_33737250	0	33737250	C	G
28	chr28_33738687	0	33738687	C	T
28	chr28_33738730	0	33738730	C	T
28	chr28_33739149	0	33739149	C	A
28	chr28_33740829	0	33740829	A	G
28	chr28_33744805	0	33744805	C	A
28	chr28_33750998	0	33750998	A	G
28	chr28_33751885	0	33751885	C	A
28	chr28_33752590	0	33752590	T	C
28	chr28_33765067	0	33765067	T	C
28	chr28_33769994	0	33769994	A	G
28	chr28_33770610	0	33770610	A	G
28	chr28_33771120	0	33771120	G	A
28	chr28_33774561	0	33774561	T	G
28	chr28_33776714	0	33776714	T	C
28	chr28_33777537	0	33777537	T	C
28	chr28_33780181	0	33780181	A	G
28	chr28_33781359	0	33781359	T	C
28	chr28_33781797	0	33781797	A	C
28	chr28_33782119	0	33782119	A	G
28	chr28_33782739	0	33782739	A	C
28	chr28_33783061	0	33783061	A	T
28	chr28_33786343	0	33786343	A	G
28	chr28_33786375	0	33786375	C	T
28	chr28_33786789	0	33786789	C	T
28	chr28_33796843	0	33796843	C	T
28	chr28_33797555	0	33797555	A	C
28	chr28_33799296	0	33799296	G	C
28	chr28_33800924	0	33800924	T	C
28	chr28_33802793	0	33802793	T	C
28	chr28_33804578	0	33804578	T	C
28	chr28_33804722	0	33804722	A	C
28	chr28_33806805	0	33806805	G	T
28	chr28_33807571	0	33807571	A	G
28	chr28_33808081	0	33808081	C	T
28	chr28_33808154	0	33808154	T	C
28	chr28_33809597	0	33809597	G	A
28	chr28_33822876	0	33822876	A	G
28	chr28_33823911	0	33823911	A	G
28	chr28_33825750	0	33825750	G	T
28	chr28_33826169	0	33826169	C	T
28	chr28_33826912	0	33826912	G	C
28	chr28_33827100	0	33827100	T	C
28	chr28_33828504	0	33828504	T	G
28	chr28_33828775	0	33828775	T	C
28	chr28_33829883	0	33829883	C	T
28	chr28_33833285	0	33833285	A	G
28	chr28_33843888	0	33843888	A	T
28	chr28_33845448	0	33845448	C	T
28	chr28_33854328	0	33854328	C	T
28	chr28_33860867	0	33860867	C	T
28	chr28_33862033	0	33862033	G	A
28	chr28_33862088	0	33862088	T	C
28	chr28_33864426	0	33864426	A	G
28	chr28_33864789	0	33864789	C	T
28	chr28_33870874	0	33870874	A	G
28	chr28_33872086	0	33872086	T	C
28	chr28_33872235	0	33872235	C	G
28	chr28_33882446	0	33882446	T	C
28	chr28_33888068	0	33888068	A	G
28	chr28_33888610	0	33888610	T	C
28	chr28_33889462	0	33889462	C	T
28	chr28_33891022	0	33891022	T	C
28	chr28_33895647	0	33895647	T	C
28	chr28_33898176	0	33898176	C	T
28	chr28_33902522	0	33902522	A	G
28	chr28_33902685	0	33902685	T	C
28	chr28_33904997	0	33904997	T	C
28	chr28_33905100	0	33905100	G	T
28	chr28_33908274	0	33908274	A	G
28	chr28_33908484	0	33908484	G	A
28	chr28_33910349	0	33910349	T	C
28	chr28_33912646	0	33912646	C	T
28	chr28_33913299	0	33913299	G	A
28	chr28_33920086	0	33920086	G	C
28	chr28_33928746	0	33928746	A	G
28	chr28_33929654	0	33929654	A	G
28	chr28_33929803	0	33929803	T	C
28	chr28_33936088	0	33936088	T	C
28	chr28_33946455	0	33946455	A	G
28	chr28_33957028	0	33957028	A	G
28	chr28_33963314	0	33963314	C	T
28	chr28_33963606	0	33963606	T	C
28	chr28_33970081	0	33970081	T	C
28	chr28_33981301	0	33981301	A	G
28	chr28_33981889	0	33981889	T	C
28	chr28_33988623	0	33988623	T	C
28	chr28_33991976	0	33991976	T	G
28	chr28_33992404	0	33992404	T	C
28	chr28_33992796	0	33992796	A	G
28	chr28_33994547	0	33994547	G	A
28	chr28_33996680	0	33996680	A	G
28	chr28_33999730	0	33999730	C	T
28	chr28_34005207	0	34005207	A	C
28	chr28_34007503	0	34007503	C	T
28	chr28_34008853	0	34008853	T	C
28	chr28_34010778	0	34010778	A	C
28	chr28_34012915	0	34012915	A	G
28	chr28_34014059	0	34014059	C	A
28	chr28_34014500	0	34014500	C	T
28	chr28_34017116	0	34017116	C	T
28	chr28_34017557	0	34017557	G	A
28	chr28_34018428	0	34018428	C	G
28	chr28_34020025	0	34020025	T	C
28	chr28_34021377	0	34021377	T	C
28	chr28_34021597	0	34021597	C	T
28	chr28_34025357	0	34025357	T	C
28	chr28_34030163	0	34030163	T	C
28	chr28_34036872	0	34036872	G	C
28	chr28_34037634	0	34037634	C	T
28	chr28_34038637	0	34038637	A	C
28	chr28_34044753	0	34044753	C	T
28	chr28_34047141	0	34047141	A	G
28	chr28_34049578	0	34049578	C	G
28	chr28_34056418	0	34056418	C	A
28	chr28_34057015	0	34057015	A	G
28	chr28_34057881	0	34057881	G	A
28	chr28_34067252	0	34067252	T	G
28	chr28_34067376	0	34067376	T	C
28	chr28_34069626	0	34069626	T	C
28	chr28_34069976	0	34069976	A	G
28	chr28_34073049	0	34073049	T	C
28	chr28_34078062	0	34078062	G	A
28	chr28_34080834	0	34080834	A	G
28	chr28_34086110	0	34086110	C	T
28	chr28_34086880	0	34086880	A	G
28	chr28_34087536	0	34087536	A	G
28	chr28_34087544	0	34087544	T	C
28	chr28_34087636	0	34087636	A	G
28	chr28_34088987	0	34088987	A	G
28	chr28_34089319	0	34089319	G	A
28	chr28_34095797	0	34095797	T	C
28	chr28_34101300	0	34101300	A	C
28	chr28_34110865	0	34110865	C	T
28	chr28_34115030	0	34115030	G	A
28	chr28_34116442	0	34116442	G	T
28	chr28_34119302	0	34119302	G	C
28	chr28_34130496	0	34130496	G	C
28	chr28_34132497	0	34132497	A	G
28	chr28_34133437	0	34133437	T	C
28	chr28_34136495	0	34136495	C	T
28	chr28_34137091	0	34137091	A	G
28	chr28_34139002	0	34139002	A	G
28	chr28_34140149	0	34140149	C	T
28	chr28_34145730	0	34145730	T	G
28	chr28_34149205	0	34149205	A	G
28	chr28_34150738	0	34150738	A	G
28	chr28_34152797	0	34152797	G	A
28	chr28_34158086	0	34158086	T	C
28	chr28_34158508	0	34158508	T	C
28	chr28_34159272	0	34159272	G	A
28	chr28_34159671	0	34159671	C	T
28	chr28_34166599	0	34166599	C	T
28	chr28_34168483	0	34168483	T	C
28	chr28_34174243	0	34174243	G	A
28	chr28_34176331	0	34176331	G	C
28	chr28_34182545	0	34182545	T	C
28	chr28_34182690	0	34182690	T	C
28	chr28_34183753	0	34183753	T	C
28	chr28_34188570	0	34188570	G	C
28	chr28_34194820	0	34194820	A	C
28	chr28_34198179	0	34198179	G	T
28	chr28_34198331	0	34198331	T	C
28	chr28_34198755	0	34198755	C	G
28	chr28_34206213	0	34206213	T	C
28	chr28_34215613	0	34215613	G	A
28	chr28_34217003	0	34217003	C	T
28	chr28_34217345	0	34217345	T	G
28	chr28_34219081	0	34219081	A	G
28	chr28_34223137	0	34223137	A	G
28	chr28_34224081	0	34224081	G	A
28	chr28_34226578	0	34226578	A	G
28	chr28_34233222	0	34233222	A	G
28	chr28_34240040	0	34240040	C	A
28	chr28_34240665	0	34240665	G	A
28	chr28_34244529	0	34244529	A	G
28	chr28_34265152	0	34265152	A	G
28	chr28_34267473	0	34267473	G	A
28	chr28_34271448	0	34271448	T	G
28	chr28_34276532	0	34276532	T	C
28	chr28_34281417	0	34281417	G	A
28	chr28_34282442	0	34282442	T	C
28	chr28_34290933	0	34290933	T	C
28	chr28_34291687	0	34291687	T	C
28	chr28_34292168	0	34292168	G	C
28	chr28_34294637	0	34294637	A	G
28	chr28_34302521	0	34302521	T	C
28	chr28_34302553	0	34302553	T	A
28	chr28_34304956	0	34304956	T	G
28	chr28_34305235	0	34305235	T	C
28	chr28_34314516	0	34314516	A	G
28	chr28_34325899	0	34325899	C	T
28	chr28_34326366	0	34326366	T	C
28	chr28_34326507	0	34326507	A	G
28	chr28_34329494	0	34329494	A	G
28	chr28_34335015	0	34335015	T	C
28	chr28_34336563	0	34336563	A	G
28	chr28_34340291	0	34340291	T	C
28	chr28_34342028	0	34342028	A	G
28	chr28_34344883	0	34344883	C	T
28	chr28_34347671	0	34347671	A	G
28	chr28_34357452	0	34357452	A	G
28	chr28_34363164	0	34363164	A	G
28	chr28_34363279	0	34363279	A	G
28	chr28_34363716	0	34363716	C	T
28	chr28_34365003	0	34365003	T	G
28	chr28_34367520	0	34367520	T	A
28	chr28_34368134	0	34368134	C	T
28	chr28_34368346	0	34368346	C	T
28	chr28_34368396	0	34368396	G	A
28	chr28_34372191	0	34372191	C	T
28	chr28_34373259	0	34373259	A	G
28	chr28_34374369	0	34374369	T	C
28	chr28_34375142	0	34375142	T	G
28	chr28_34385661	0	34385661	A	G
28	chr28_34390312	0	34390312	T	C
28	chr28_34391583	0	34391583	T	C
28	chr28_34394412	0	34394412	C	T
28	chr28_34397665	0	34397665	G	T
28	chr28_34402237	0	34402237	T	C
28	chr28_34404488	0	34404488	C	G
28	chr28_34405687	0	34405687	G	T
28	chr28_34408718	0	34408718	C	T
28	chr28_34413912	0	34413912	T	C
28	chr28_34414757	0	34414757	T	C
28	chr28_34420219	0	34420219	T	C
28	chr28_34421283	0	34421283	T	C
28	chr28_34424243	0	34424243	A	G
28	chr28_34431065	0	34431065	G	T
28	chr28_34431262	0	34431262	T	C
28	chr28_34434202	0	34434202	C	T
28	chr28_34435607	0	34435607	G	A
28	chr28_34436977	0	34436977	T	G
28	chr28_34440744	0	34440744	G	A
28	chr28_34441746	0	34441746	C	G
28	chr28_34445688	0	34445688	T	G
28	chr28_34446859	0	34446859	A	G
28	chr28_34447855	0	34447855	C	T
28	chr28_34448262	0	34448262	C	T
28	chr28_34449486	0	34449486	A	G
28	chr28_34454218	0	34454218	A	G
28	chr28_34455037	0	34455037	A	G
28	chr28_34461042	0	34461042	A	G
28	chr28_34468109	0	34468109	T	C
28	chr28_34469761	0	34469761	C	G
28	chr28_34473245	0	34473245	A	G
28	chr28_34473806	0	34473806	T	A
28	chr28_34489604	0	34489604	T	G
28	chr28_34493943	0	34493943	T	C
28	chr28_34497222	0	34497222	A	G
28	chr28_34499677	0	34499677	A	G
28	chr28_34503490	0	34503490	T	C
28	chr28_34503814	0	34503814	A	G
28	chr28_34504929	0	34504929	A	C
28	chr28_34507232	0	34507232	T	C
28	chr28_34518392	0	34518392	T	C
28	chr28_34518416	0	34518416	C	G
28	chr28_34520621	0	34520621	G	A
28	chr28_34520703	0	34520703	T	G
28	chr28_34521086	0	34521086	C	T
28	chr28_34521768	0	34521768	T	C
28	chr28_34525137	0	34525137	A	G
28	chr28_34525175	0	34525175	A	G
28	chr28_34526872	0	34526872	C	T
28	chr28_34530067	0	34530067	T	C
28	chr28_34531859	0	34531859	A	G
28	chr28_34540342	0	34540342	G	A
28	chr28_34541768	0	34541768	C	T
28	chr28_34542603	0	34542603	A	G
28	chr28_34545964	0	34545964	A	G
28	chr28_34547699	0	34547699	A	C
28	chr28_34564817	0	34564817	A	C
28	chr28_34567188	0	34567188	C	G
28	chr28_34569139	0	34569139	C	G
28	chr28_34570070	0	34570070	A	G
28	chr28_34573550	0	34573550	C	T
28	chr28_34583435	0	34583435	A	G
28	chr28_34583464	0	34583464	C	T
28	chr28_34585480	0	34585480	T	C
28	chr28_34585685	0	34585685	G	T
28	chr28_34586332	0	34586332	A	G
28	chr28_34591311	0	34591311	T	C
28	chr28_34593601	0	34593601	G	A
28	chr28_34593706	0	34593706	C	T
28	chr28_34594026	0	34594026	T	C
28	chr28_34594714	0	34594714	C	T
28	chr28_34602722	0	34602722	A	C
28	chr28_34603567	0	34603567	G	A
28	chr28_34604672	0	34604672	A	T
28	chr28_34609337	0	34609337	A	T
28	chr28_34610417	0	34610417	A	G
28	chr28_34613522	0	34613522	A	G
28	chr28_34615875	0	34615875	T	C
28	chr28_34629209	0	34629209	G	C
28	chr28_34639659	0	34639659	A	G
28	chr28_34650077	0	34650077	A	G
28	chr28_34650987	0	34650987	C	T
28	chr28_34654336	0	34654336	C	A
28	chr28_34657373	0	34657373	T	C
28	chr28_34657571	0	34657571	A	G
28	chr28_34665233	0	34665233	G	T
28	chr28_34672493	0	34672493	A	G
28	chr28_34678073	0	34678073	A	G
28	chr28_34686899	0	34686899	T	C
28	chr28_34693404	0	34693404	T	C
28	chr28_34693517	0	34693517	T	C
28	chr28_34693816	0	34693816	C	A
28	chr28_34694357	0	34694357	G	T
28	chr28_34705178	0	34705178	C	T
28	chr28_34705770	0	34705770	G	A
28	chr28_34716498	0	34716498	A	G
28	chr28_34717762	0	34717762	A	G
28	chr28_34728672	0	34728672	C	T
28	chr28_34730475	0	34730475	C	A
28	chr28_34733297	0	34733297	C	T
28	chr28_34733711	0	34733711	T	C
28	chr28_34742814	0	34742814	T	C
28	chr28_34746446	0	34746446	T	C
28	chr28_34751748	0	34751748	C	G
28	chr28_34752850	0	34752850	A	G
28	chr28_34755421	0	34755421	T	C
28	chr28_34759789	0	34759789	T	C
28	chr28_34760826	0	34760826	T	C
28	chr28_34762595	0	34762595	T	G
28	chr28_34767082	0	34767082	A	G
28	chr28_34781594	0	34781594	T	C
28	chr28_34789701	0	34789701	A	G
28	chr28_34803677	0	34803677	A	G
28	chr28_34803869	0	34803869	C	T
28	chr28_34803973	0	34803973	G	C
28	chr28_34810170	0	34810170	T	C
28	chr28_34812460	0	34812460	C	T
28	chr28_34814021	0	34814021	C	G
28	chr28_34816245	0	34816245	A	G
28	chr28_34821302	0	34821302	C	T
28	chr28_34825528	0	34825528	G	C
28	chr28_34826636	0	34826636	A	G
28	chr28_34840549	0	34840549	G	A
28	chr28_34842924	0	34842924	T	C
28	chr28_34847715	0	34847715	C	T
28	chr28_34848850	0	34848850	C	G
28	chr28_34858400	0	34858400	A	G
28	chr28_34860675	0	34860675	G	A
28	chr28_34864244	0	34864244	T	G
28	chr28_34865152	0	34865152	G	A
28	chr28_34868370	0	34868370	T	C
28	chr28_34871409	0	34871409	T	C
28	chr28_34876264	0	34876264	G	A
28	chr28_34881008	0	34881008	T	C
28	chr28_34883608	0	34883608	T	A
28	chr28_34886120	0	34886120	A	G
28	chr28_34887276	0	34887276	T	C
28	chr28_34888772	0	34888772	G	A
28	chr28_34889578	0	34889578	A	G
28	chr28_34893883	0	34893883	A	G
28	chr28_34895262	0	34895262	G	C
28	chr28_34895317	0	34895317	G	C
28	chr28_34897766	0	34897766	C	T
28	chr28_34905429	0	34905429	T	C
28	chr28_34914825	0	34914825	A	G
28	chr28_34922155	0	34922155	A	G
28	chr28_34926979	0	34926979	A	G
28	chr28_34927376	0	34927376	T	C
28	chr28_34935020	0	34935020	A	C
28	chr28_34941600	0	34941600	G	A
28	chr28_34946764	0	34946764	T	C
28	chr28_34947258	0	34947258	G	C
28	chr28_34947406	0	34947406	T	C
28	chr28_34948935	0	34948935	T	C
28	chr28_34949208	0	34949208	A	G
28	chr28_34956031	0	34956031	G	A
28	chr28_34960881	0	34960881	T	C
28	chr28_34960927	0	34960927	T	C
28	chr28_34960995	0	34960995	G	C
28	chr28_34967969	0	34967969	T	C
28	chr28_34973509	0	34973509	T	C
28	chr28_34974315	0	34974315	C	G
28	chr28_34974840	0	34974840	C	T
28	chr28_34976770	0	34976770	T	C
28	chr28_34979358	0	34979358	G	C
28	chr28_34992167	0	34992167	A	G
28	chr28_34992907	0	34992907	G	A
28	chr28_34994587	0	34994587	G	A
28	chr28_34997995	0	34997995	T	C
28	chr28_35001586	0	35001586	C	G
28	chr28_35003291	0	35003291	A	G
28	chr28_35007219	0	35007219	C	T
28	chr28_35008380	0	35008380	G	C
28	chr28_35009760	0	35009760	A	G
28	chr28_35013121	0	35013121	C	T
28	chr28_35020150	0	35020150	T	C
28	chr28_35022735	0	35022735	C	T
28	chr28_35032222	0	35032222	C	T
28	chr28_35032963	0	35032963	A	G
28	chr28_35040519	0	35040519	A	G
28	chr28_35040587	0	35040587	C	G
28	chr28_35049350	0	35049350	A	G
28	chr28_35057804	0	35057804	C	T
28	chr28_35058131	0	35058131	C	T
28	chr28_35058809	0	35058809	C	G
28	chr28_35078373	0	35078373	T	C
28	chr28_35079463	0	35079463	G	A
28	chr28_35079896	0	35079896	T	G
28	chr28_35081093	0	35081093	A	G
28	chr28_35081612	0	35081612	T	C
28	chr28_35086911	0	35086911	C	T
28	chr28_35087198	0	35087198	G	A
28	chr28_35090422	0	35090422	T	C
28	chr28_35094629	0	35094629	T	A
28	chr28_35094840	0	35094840	T	G
28	chr28_35098408	0	35098408	T	C
28	chr28_35107195	0	35107195	G	A
28	chr28_35107918	0	35107918	C	T
28	chr28_35108428	0	35108428	T	C
28	chr28_35114115	0	35114115	A	G
28	chr28_35117950	0	35117950	A	G
28	chr28_35125332	0	35125332	A	G
28	chr28_35132078	0	35132078	C	T
28	chr28_35132934	0	35132934	A	G
28	chr28_35135035	0	35135035	T	G
28	chr28_35136474	0	35136474	G	A
28	chr28_35139326	0	35139326	T	C
28	chr28_35143744	0	35143744	T	C
28	chr28_35146868	0	35146868	C	T
28	chr28_35151057	0	35151057	C	T
28	chr28_35171633	0	35171633	G	A
28	chr28_35181339	0	35181339	A	G
28	chr28_35185577	0	35185577	G	A
28	chr28_35194846	0	35194846	C	T
28	chr28_35204872	0	35204872	T	C
28	chr28_35205323	0	35205323	G	A
28	chr28_35205894	0	35205894	G	C
28	chr28_35206231	0	35206231	G	A
28	chr28_35217196	0	35217196	G	A
28	chr28_35219103	0	35219103	C	T
28	chr28_35221980	0	35221980	C	G
28	chr28_35222699	0	35222699	A	G
28	chr28_35223696	0	35223696	T	C
28	chr28_35224343	0	35224343	A	G
28	chr28_35225646	0	35225646	A	G
28	chr28_35226782	0	35226782	G	T
28	chr28_35227467	0	35227467	A	G
28	chr28_35230674	0	35230674	G	C
28	chr28_35231933	0	35231933	T	C
28	chr28_35245494	0	35245494	T	C
28	chr28_35246113	0	35246113	T	C
28	chr28_35246816	0	35246816	T	A
28	chr28_35246910	0	35246910	G	T
28	chr28_35247415	0	35247415	C	T
28	chr28_35256548	0	35256548	G	T
28	chr28_35259104	0	35259104	C	T
28	chr28_35260068	0	35260068	A	G
28	chr28_35264628	0	35264628	T	C
28	chr28_35264686	0	35264686	T	C
28	chr28_35266927	0	35266927	T	C
28	chr28_35271734	0	35271734	A	G
28	chr28_35276398	0	35276398	A	G
28	chr28_35278093	0	35278093	A	G
28	chr28_35280996	0	35280996	T	C
28	chr28_35283084	0	35283084	C	A
28	chr28_35284138	0	35284138	C	T
28	chr28_35285417	0	35285417	C	T
28	chr28_35287364	0	35287364	C	T
28	chr28_35291082	0	35291082	A	G
28	chr28_35292390	0	35292390	T	C
28	chr28_35294155	0	35294155	C	G
28	chr28_35296572	0	35296572	A	G
28	chr28_35297196	0	35297196	T	G
28	chr28_35297476	0	35297476	A	G
28	chr28_35302099	0	35302099	A	G
28	chr28_35303039	0	35303039	G	A
28	chr28_35306803	0	35306803	A	G
28	chr28_35308432	0	35308432	G	A
28	chr28_35311789	0	35311789	T	C
28	chr28_35312672	0	35312672	G	A
28	chr28_35313956	0	35313956	T	C
28	chr28_35314631	0	35314631	C	T
28	chr28_35317105	0	35317105	G	C
28	chr28_35319844	0	35319844	C	A
28	chr28_35328324	0	35328324	G	A
28	chr28_35329746	0	35329746	C	T
28	chr28_35331353	0	35331353	A	G
28	chr28_35362646	0	35362646	T	C
28	chr28_35366835	0	35366835	T	C
28	chr28_35372979	0	35372979	G	T
28	chr28_35375681	0	35375681	C	T
28	chr28_35380831	0	35380831	A	G
28	chr28_35392039	0	35392039	G	A
28	chr28_35393068	0	35393068	G	A
28	chr28_35397025	0	35397025	T	C
28	chr28_35398115	0	35398115	A	T
28	chr28_35398879	0	35398879	T	C
28	chr28_35399647	0	35399647	C	G
28	chr28_35404588	0	35404588	T	C
28	chr28_35406756	0	35406756	C	G
28	chr28_35415035	0	35415035	T	C
28	chr28_35419116	0	35419116	A	C
28	chr28_35422615	0	35422615	T	C
28	chr28_35428179	0	35428179	C	A
28	chr28_35433268	0	35433268	G	C
28	chr28_35434188	0	35434188	T	C
28	chr28_35434505	0	35434505	A	G
28	chr28_35445944	0	35445944	C	T
28	chr28_35453718	0	35453718	A	G
28	chr28_35455671	0	35455671	T	C
28	chr28_35462868	0	35462868	G	A
28	chr28_35468244	0	35468244	A	G
28	chr28_35468834	0	35468834	C	A
28	chr28_35472106	0	35472106	C	A
28	chr28_35476979	0	35476979	T	G
28	chr28_35483714	0	35483714	T	C
28	chr28_35486186	0	35486186	T	G
28	chr28_35491111	0	35491111	A	G
28	chr28_35495719	0	35495719	A	G
28	chr28_35499456	0	35499456	T	C
28	chr28_35505181	0	35505181	A	C
28	chr28_35505642	0	35505642	C	G
28	chr28_35506146	0	35506146	T	C
28	chr28_35507505	0	35507505	G	C
28	chr28_35510002	0	35510002	A	G
28	chr28_35547230	0	35547230	C	G
28	chr28_35549237	0	35549237	C	G
28	chr28_35549457	0	35549457	G	A
28	chr28_35550045	0	35550045	C	T
28	chr28_35588523	0	35588523	C	G
28	chr28_35599628	0	35599628	C	A
28	chr28_35600125	0	35600125	T	C
28	chr28_35604680	0	35604680	T	C
28	chr28_35613607	0	35613607	C	G
28	chr28_35614445	0	35614445	G	A
28	chr28_35618178	0	35618178	G	A
28	chr28_35619745	0	35619745	T	C
28	chr28_35620018	0	35620018	C	A
28	chr28_35620850	0	35620850	T	C
28	chr28_35623026	0	35623026	G	A
28	chr28_35623117	0	35623117	A	T
28	chr28_35627265	0	35627265	T	C
28	chr28_35633838	0	35633838	G	T
28	chr28_35636187	0	35636187	T	C
28	chr28_35636700	0	35636700	C	T
28	chr28_35637791	0	35637791	G	A
28	chr28_35638554	0	35638554	C	T
28	chr28_35641624	0	35641624	T	G
28	chr28_35641707	0	35641707	T	C
28	chr28_35642389	0	35642389	C	T
28	chr28_35643241	0	35643241	T	G
28	chr28_35644874	0	35644874	A	G
28	chr28_35650250	0	35650250	C	A
28	chr28_35653381	0	35653381	A	G
28	chr28_35663812	0	35663812	T	C
28	chr28_35669477	0	35669477	C	A
28	chr28_35674128	0	35674128	G	A
28	chr28_35676863	0	35676863	C	T
28	chr28_35677272	0	35677272	T	C
28	chr28_35677946	0	35677946	C	T
28	chr28_35682523	0	35682523	G	T
28	chr28_35688432	0	35688432	A	G
28	chr28_35689285	0	35689285	G	A
28	chr28_35696943	0	35696943	A	G
28	chr28_35699510	0	35699510	C	T
28	chr28_35704885	0	35704885	C	T
28	chr28_35715339	0	35715339	C	T
28	chr28_35723474	0	35723474	C	G
28	chr28_35723555	0	35723555	C	G
28	chr28_35736311	0	35736311	G	C
28	chr28_35739369	0	35739369	A	T
28	chr28_35739441	0	35739441	A	G
28	chr28_35742025	0	35742025	G	C
28	chr28_35745105	0	35745105	T	C
28	chr28_35745106	0	35745106	A	G
28	chr28_35752305	0	35752305	T	C
28	chr28_35755076	0	35755076	T	C
28	chr28_35757590	0	35757590	G	C
28	chr28_35765406	0	35765406	A	C
28	chr28_35772527	0	35772527	A	G
28	chr28_35773336	0	35773336	T	C
28	chr28_35777954	0	35777954	A	C
28	chr28_35778586	0	35778586	T	C
28	chr28_35793130	0	35793130	G	A
28	chr28_35794845	0	35794845	T	C
28	chr28_35798921	0	35798921	A	G
28	chr28_35802017	0	35802017	T	C
28	chr28_35802711	0	35802711	G	C
28	chr28_35807270	0	35807270	C	A
28	chr28_35809401	0	35809401	A	G
28	chr28_35816683	0	35816683	A	G
28	chr28_35818846	0	35818846	G	T
28	chr28_35821357	0	35821357	T	C
28	chr28_35822917	0	35822917	T	C
28	chr28_35823713	0	35823713	C	G
28	chr28_35824474	0	35824474	A	G
28	chr28_35824578	0	35824578	T	C
28	chr28_35824737	0	35824737	C	T
28	chr28_35831660	0	35831660	C	A
28	chr28_35840286	0	35840286	A	G
28	chr28_35842839	0	35842839	A	C
28	chr28_35842959	0	35842959	A	G
28	chr28_35844321	0	35844321	A	G
28	chr28_35846890	0	35846890	A	G
28	chr28_35847409	0	35847409	T	C
28	chr28_35848172	0	35848172	A	G
28	chr28_35850893	0	35850893	C	A
28	chr28_35856268	0	35856268	T	C
28	chr28_35856752	0	35856752	A	C
28	chr28_35869132	0	35869132	T	G
28	chr28_35872608	0	35872608	G	A
28	chr28_35873360	0	35873360	T	C
28	chr28_35874151	0	35874151	T	C
28	chr28_35877495	0	35877495	T	G
28	chr28_35878108	0	35878108	G	A
28	chr28_35878473	0	35878473	C	T
28	chr28_35878555	0	35878555	A	T
28	chr28_35883871	0	35883871	G	A
28	chr28_35888530	0	35888530	T	C
28	chr28_35891749	0	35891749	A	C
28	chr28_35999614	0	35999614	G	A
28	chr28_36002560	0	36002560	A	G
28	chr28_36005272	0	36005272	A	G
28	chr28_36008023	0	36008023	T	C
28	chr28_36011764	0	36011764	C	T
28	chr28_36023120	0	36023120	A	G
28	chr28_36025789	0	36025789	A	G
28	chr28_36026887	0	36026887	A	G
28	chr28_36030365	0	36030365	T	G
28	chr28_36032182	0	36032182	G	A
28	chr28_36038007	0	36038007	G	A
28	chr28_36053163	0	36053163	T	C
28	chr28_36055121	0	36055121	A	G
28	chr28_36055141	0	36055141	T	G
28	chr28_36060232	0	36060232	A	G
28	chr28_36065136	0	36065136	G	A
28	chr28_36066547	0	36066547	G	A
28	chr28_36066859	0	36066859	C	A
28	chr28_36077530	0	36077530	T	C
28	chr28_36087575	0	36087575	T	C
28	chr28_36087692	0	36087692	A	G
28	chr28_36087942	0	36087942	A	G
28	chr28_36102556	0	36102556	A	G
28	chr28_36105427	0	36105427	A	G
28	chr28_36106818	0	36106818	T	C
28	chr28_36108783	0	36108783	G	A
28	chr28_36108942	0	36108942	G	A
28	chr28_36112484	0	36112484	A	G
28	chr28_36113476	0	36113476	G	A
28	chr28_36114578	0	36114578	G	A
28	chr28_36114992	0	36114992	G	A
28	chr28_36122401	0	36122401	A	G
28	chr28_36125963	0	36125963	T	C
28	chr28_36128314	0	36128314	G	A
28	chr28_36130066	0	36130066	C	G
28	chr28_36132607	0	36132607	C	G
28	chr28_36132735	0	36132735	A	G
28	chr28_36132847	0	36132847	C	T
28	chr28_36132867	0	36132867	A	C
28	chr28_36133265	0	36133265	C	T
28	chr28_36135846	0	36135846	C	G
28	chr28_36139762	0	36139762	C	T
28	chr28_36149341	0	36149341	G	T
28	chr28_36153529	0	36153529	T	C
28	chr28_36156461	0	36156461	C	G
28	chr28_36160497	0	36160497	G	A
28	chr28_36160715	0	36160715	T	C
28	chr28_36163776	0	36163776	T	G
28	chr28_36167701	0	36167701	A	G
28	chr28_36174140	0	36174140	T	C
28	chr28_36177486	0	36177486	A	G
28	chr28_36183307	0	36183307	A	C
28	chr28_36189936	0	36189936	T	C
28	chr28_36190814	0	36190814	A	G
28	chr28_36191952	0	36191952	A	T
28	chr28_36192740	0	36192740	A	G
28	chr28_36194775	0	36194775	C	G
28	chr28_36195387	0	36195387	T	C
28	chr28_36200554	0	36200554	G	A
28	chr28_36203417	0	36203417	A	G
28	chr28_36206773	0	36206773	G	A
28	chr28_36208492	0	36208492	A	G
28	chr28_36211290	0	36211290	G	A
28	chr28_36218965	0	36218965	T	C
28	chr28_36221884	0	36221884	G	A
28	chr28_36222519	0	36222519	G	A
28	chr28_36233871	0	36233871	T	C
28	chr28_36234685	0	36234685	T	G
28	chr28_36235924	0	36235924	A	G
28	chr28_36236878	0	36236878	T	C
28	chr28_36243415	0	36243415	C	G
28	chr28_36244401	0	36244401	G	C
28	chr28_36245429	0	36245429	A	G
28	chr28_36247118	0	36247118	T	C
28	chr28_36254640	0	36254640	A	G
28	chr28_36257375	0	36257375	G	A
28	chr28_36257416	0	36257416	T	C
28	chr28_36258986	0	36258986	A	G
28	chr28_36259415	0	36259415	A	G
28	chr28_36260336	0	36260336	T	C
28	chr28_36261144	0	36261144	G	T
28	chr28_36262376	0	36262376	A	G
28	chr28_36267177	0	36267177	A	G
28	chr28_36268728	0	36268728	A	G
28	chr28_36273911	0	36273911	C	T
28	chr28_36275025	0	36275025	C	G
28	chr28_36275146	0	36275146	T	G
28	chr28_36278359	0	36278359	G	T
28	chr28_36278473	0	36278473	C	T
28	chr28_36278613	0	36278613	G	A
28	chr28_36280240	0	36280240	A	G
28	chr28_36281747	0	36281747	T	G
28	chr28_36283562	0	36283562	C	T
28	chr28_36286973	0	36286973	A	G
28	chr28_36287934	0	36287934	A	G
28	chr28_36290976	0	36290976	T	C
28	chr28_36291498	0	36291498	T	G
28	chr28_36294206	0	36294206	T	C
28	chr28_36294218	0	36294218	T	C
28	chr28_36294671	0	36294671	C	G
28	chr28_36297243	0	36297243	A	C
28	chr28_36304541	0	36304541	A	G
28	chr28_36306536	0	36306536	C	T
28	chr28_36307314	0	36307314	A	G
28	chr28_36311607	0	36311607	T	C
28	chr28_36313719	0	36313719	A	G
28	chr28_36314020	0	36314020	G	A
28	chr28_36315604	0	36315604	T	C
28	chr28_36315870	0	36315870	G	A
28	chr28_36315872	0	36315872	G	A
28	chr28_36323929	0	36323929	T	C
28	chr28_36324522	0	36324522	A	T
28	chr28_36328811	0	36328811	A	G
28	chr28_36328936	0	36328936	T	C
28	chr28_36331408	0	36331408	C	T
28	chr28_36334904	0	36334904	T	C
28	chr28_36340785	0	36340785	C	T
28	chr28_36341104	0	36341104	T	C
28	chr28_36342250	0	36342250	T	C
28	chr28_36343768	0	36343768	A	G
28	chr28_36346702	0	36346702	G	A
28	chr28_36348862	0	36348862	A	C
28	chr28_36352325	0	36352325	G	C
28	chr28_36352732	0	36352732	G	A
28	chr28_36355496	0	36355496	T	C
28	chr28_36358522	0	36358522	C	T
28	chr28_36358611	0	36358611	G	T
28	chr28_36359347	0	36359347	T	C
28	chr28_36362359	0	36362359	T	C
28	chr28_36363582	0	36363582	A	G
28	chr28_36365314	0	36365314	A	G
28	chr28_36372645	0	36372645	A	G
28	chr28_36377125	0	36377125	A	G
28	chr28_36383976	0	36383976	T	C
28	chr28_36384275	0	36384275	A	G
28	chr28_36388512	0	36388512	T	G
28	chr28_36390662	0	36390662	C	T
28	chr28_36393157	0	36393157	T	C
28	chr28_36394714	0	36394714	T	C
28	chr28_36398635	0	36398635	C	G
28	chr28_36403117	0	36403117	A	G
28	chr28_36405921	0	36405921	T	C
28	chr28_36407180	0	36407180	C	G
28	chr28_36408375	0	36408375	A	G
28	chr28_36410738	0	36410738	T	C
28	chr28_36411890	0	36411890	A	T
28	chr28_36413424	0	36413424	G	A
28	chr28_36415786	0	36415786	C	A
28	chr28_36423168	0	36423168	C	G
28	chr28_36425332	0	36425332	A	G
28	chr28_36426978	0	36426978	T	C
28	chr28_36433288	0	36433288	G	A
28	chr28_36435423	0	36435423	C	T
28	chr28_36438984	0	36438984	T	C
28	chr28_36441837	0	36441837	C	G
28	chr28_36444474	0	36444474	A	G
28	chr28_36449993	0	36449993	C	T
28	chr28_36450985	0	36450985	C	G
28	chr28_36456813	0	36456813	T	C
28	chr28_36460565	0	36460565	T	C
28	chr28_36462618	0	36462618	C	G
28	chr28_36467749	0	36467749	A	T
28	chr28_36469536	0	36469536	A	G
28	chr28_36471246	0	36471246	G	A
28	chr28_36473278	0	36473278	T	G
28	chr28_36473633	0	36473633	T	C
28	chr28_36477211	0	36477211	T	C
28	chr28_36478429	0	36478429	T	C
28	chr28_36479502	0	36479502	A	G
28	chr28_36483664	0	36483664	A	C
28	chr28_36484824	0	36484824	A	G
28	chr28_36492506	0	36492506	A	G
28	chr28_36493851	0	36493851	A	G
28	chr28_36510271	0	36510271	A	G
28	chr28_36512851	0	36512851	G	A
28	chr28_36513411	0	36513411	T	G
28	chr28_36514834	0	36514834	A	G
28	chr28_36523787	0	36523787	T	C
28	chr28_36535936	0	36535936	T	C
28	chr28_36536459	0	36536459	A	G
28	chr28_36538556	0	36538556	C	T
28	chr28_36539072	0	36539072	C	T
28	chr28_36540043	0	36540043	C	T
28	chr28_36541237	0	36541237	G	A
28	chr28_36542004	0	36542004	C	A
28	chr28_36547275	0	36547275	G	A
28	chr28_36548857	0	36548857	A	T
28	chr28_36552563	0	36552563	G	A
28	chr28_36555024	0	36555024	C	T
28	chr28_36555968	0	36555968	G	C
28	chr28_36556491	0	36556491	T	C
28	chr28_36558947	0	36558947	A	T
28	chr28_36566606	0	36566606	A	G
28	chr28_36567613	0	36567613	A	T
28	chr28_36570298	0	36570298	C	T
28	chr28_36575644	0	36575644	C	T
28	chr28_36580647	0	36580647	A	G
28	chr28_36593003	0	36593003	T	C
28	chr28_36602780	0	36602780	T	C
28	chr28_36608985	0	36608985	A	G
28	chr28_36610273	0	36610273	C	T
28	chr28_36612606	0	36612606	G	T
28	chr28_36614501	0	36614501	A	G
28	chr28_36614899	0	36614899	C	T
28	chr28_36620085	0	36620085	A	G
28	chr28_36622500	0	36622500	A	G
28	chr28_36625345	0	36625345	C	G
28	chr28_36629320	0	36629320	G	A
28	chr28_36639838	0	36639838	A	G
28	chr28_36650398	0	36650398	A	G
28	chr28_36650535	0	36650535	T	C
28	chr28_36652376	0	36652376	T	A
28	chr28_36653140	0	36653140	T	C
28	chr28_36653410	0	36653410	C	A
28	chr28_36654760	0	36654760	T	C
28	chr28_36661419	0	36661419	A	C
28	chr28_36661648	0	36661648	G	A
28	chr28_36662036	0	36662036	G	C
28	chr28_36663118	0	36663118	C	T
28	chr28_36672524	0	36672524	C	G
28	chr28_36675160	0	36675160	C	A
28	chr28_36676462	0	36676462	A	C
28	chr28_36679308	0	36679308	G	C
28	chr28_36682600	0	36682600	C	G
28	chr28_36687250	0	36687250	A	G
28	chr28_36688091	0	36688091	T	C
28	chr28_36692495	0	36692495	G	C
28	chr28_36693033	0	36693033	G	A
28	chr28_36696676	0	36696676	A	C
28	chr28_36697453	0	36697453	T	G
28	chr28_36699891	0	36699891	T	C
28	chr28_36701545	0	36701545	T	C
28	chr28_36701986	0	36701986	G	A
28	chr28_36702395	0	36702395	C	T
28	chr28_36704170	0	36704170	C	A
28	chr28_36715044	0	36715044	A	G
28	chr28_36715807	0	36715807	T	C
28	chr28_36716485	0	36716485	A	G
28	chr28_36718209	0	36718209	C	A
28	chr28_36737917	0	36737917	A	G
28	chr28_36739884	0	36739884	T	G
28	chr28_36740896	0	36740896	C	T
28	chr28_36741456	0	36741456	A	G
28	chr28_36741712	0	36741712	A	G
28	chr28_36743136	0	36743136	A	C
28	chr28_36746035	0	36746035	C	G
28	chr28_36753940	0	36753940	A	T
28	chr28_36756843	0	36756843	T	A
28	chr28_36763102	0	36763102	G	A
28	chr28_36763689	0	36763689	A	G
28	chr28_36765048	0	36765048	C	T
28	chr28_36765850	0	36765850	C	T
28	chr28_36768271	0	36768271	A	G
28	chr28_36776930	0	36776930	G	A
28	chr28_36778539	0	36778539	A	C
28	chr28_36778897	0	36778897	T	C
28	chr28_36785695	0	36785695	G	A
28	chr28_36790715	0	36790715	G	T
28	chr28_36793086	0	36793086	T	C
28	chr28_36806977	0	36806977	T	C
28	chr28_36817139	0	36817139	G	C
28	chr28_36818439	0	36818439	C	A
28	chr28_36833057	0	36833057	C	T
28	chr28_36835079	0	36835079	G	A
28	chr28_36850737	0	36850737	C	T
28	chr28_36862729	0	36862729	C	T
28	chr28_36865656	0	36865656	T	C
28	chr28_36882476	0	36882476	C	G
28	chr28_36894582	0	36894582	A	G
28	chr28_36902575	0	36902575	A	G
28	chr28_36909067	0	36909067	C	T
28	chr28_36910004	0	36910004	A	G
28	chr28_36921981	0	36921981	G	C
28	chr28_36940152	0	36940152	T	C
28	chr28_36942689	0	36942689	T	C
28	chr28_36943013	0	36943013	G	T
28	chr28_36943332	0	36943332	A	G
28	chr28_36948321	0	36948321	A	G
28	chr28_36960926	0	36960926	C	T
28	chr28_36965706	0	36965706	T	A
28	chr28_36965928	0	36965928	T	C
28	chr28_36974939	0	36974939	G	A
28	chr28_36983368	0	36983368	T	C
28	chr28_36990360	0	36990360	C	A
28	chr28_36996004	0	36996004	T	C
28	chr28_37000583	0	37000583	A	G
28	chr28_37015040	0	37015040	C	T
28	chr28_37017403	0	37017403	A	G
28	chr28_37021131	0	37021131	C	T
28	chr28_37021841	0	37021841	G	A
28	chr28_37035051	0	37035051	G	A
28	chr28_37039593	0	37039593	T	C
28	chr28_37040911	0	37040911	T	A
28	chr28_37043330	0	37043330	G	A
28	chr28_37043761	0	37043761	G	A
28	chr28_37044185	0	37044185	T	C
28	chr28_37046293	0	37046293	A	G
28	chr28_37047495	0	37047495	A	G
28	chr28_37050075	0	37050075	G	A
28	chr28_37055741	0	37055741	G	A
28	chr28_37060322	0	37060322	G	C
28	chr28_37061772	0	37061772	T	C
28	chr28_37064692	0	37064692	T	G
28	chr28_37066287	0	37066287	C	A
28	chr28_37068124	0	37068124	C	T
28	chr28_37069163	0	37069163	T	C
28	chr28_37081754	0	37081754	C	T
28	chr28_37082073	0	37082073	T	C
28	chr28_37082328	0	37082328	G	T
28	chr28_37088209	0	37088209	A	G
28	chr28_37090152	0	37090152	C	G
28	chr28_37093948	0	37093948	T	C
28	chr28_37102253	0	37102253	A	C
28	chr28_37111068	0	37111068	T	C
28	chr28_37112604	0	37112604	G	A
28	chr28_37131943	0	37131943	A	G
28	chr28_37137732	0	37137732	C	A
28	chr28_37140321	0	37140321	G	A
28	chr28_37144525	0	37144525	A	G
28	chr28_37154407	0	37154407	C	G
28	chr28_37157785	0	37157785	C	G
28	chr28_37169394	0	37169394	T	C
28	chr28_37169631	0	37169631	A	G
28	chr28_37170979	0	37170979	G	A
28	chr28_37179496	0	37179496	C	G
28	chr28_37208627	0	37208627	C	T
28	chr28_37208787	0	37208787	A	G
28	chr28_37217231	0	37217231	T	G
28	chr28_37222276	0	37222276	A	G
28	chr28_37223001	0	37223001	A	G
28	chr28_37234621	0	37234621	T	C
28	chr28_37237522	0	37237522	T	C
28	chr28_37239129	0	37239129	T	A
28	chr28_37243658	0	37243658	A	T
28	chr28_37254499	0	37254499	A	G
28	chr28_37260574	0	37260574	G	A
28	chr28_37264026	0	37264026	T	C
28	chr28_37268643	0	37268643	G	C
28	chr28_37270635	0	37270635	A	G
28	chr28_37272319	0	37272319	A	G
28	chr28_37275145	0	37275145	G	A
28	chr28_37277950	0	37277950	C	T
28	chr28_37286486	0	37286486	A	C
28	chr28_37292250	0	37292250	A	C
28	chr28_37306198	0	37306198	T	C
28	chr28_37310109	0	37310109	A	G
28	chr28_37310199	0	37310199	A	C
28	chr28_37310384	0	37310384	G	C
28	chr28_37314762	0	37314762	C	T
28	chr28_37315000	0	37315000	A	G
28	chr28_37318886	0	37318886	A	G
28	chr28_37318953	0	37318953	G	T
28	chr28_37319691	0	37319691	C	T
28	chr28_37323430	0	37323430	C	T
28	chr28_37323796	0	37323796	G	A
28	chr28_37323944	0	37323944	C	A
28	chr28_37327756	0	37327756	A	C
28	chr28_37328000	0	37328000	T	C
28	chr28_37328976	0	37328976	G	C
28	chr28_37331211	0	37331211	A	G
28	chr28_37334321	0	37334321	C	G
28	chr28_37337445	0	37337445	G	T
28	chr28_37346822	0	37346822	C	T
28	chr28_37346893	0	37346893	C	G
28	chr28_37351207	0	37351207	T	A
28	chr28_37356416	0	37356416	T	A
28	chr28_37356953	0	37356953	G	A
28	chr28_37359255	0	37359255	T	C
28	chr28_37377384	0	37377384	A	G
28	chr28_37384740	0	37384740	A	G
28	chr28_37389409	0	37389409	A	G
28	chr28_37400840	0	37400840	A	G
28	chr28_37402265	0	37402265	A	T
28	chr28_37412703	0	37412703	A	C
28	chr28_37419188	0	37419188	A	G
28	chr28_37421315	0	37421315	A	G
28	chr28_37424871	0	37424871	T	A
28	chr28_37440206	0	37440206	T	C
28	chr28_37443788	0	37443788	A	G
28	chr28_37449535	0	37449535	C	A
28	chr28_37450501	0	37450501	A	T
28	chr28_37466380	0	37466380	A	G
28	chr28_37473696	0	37473696	G	C
28	chr28_37474398	0	37474398	G	A
28	chr28_37488015	0	37488015	C	T
28	chr28_37498204	0	37498204	C	T
28	chr28_37499175	0	37499175	T	C
28	chr28_37504301	0	37504301	G	A
28	chr28_37512020	0	37512020	T	G
28	chr28_37529875	0	37529875	A	G
28	chr28_37539962	0	37539962	G	C
28	chr28_37540316	0	37540316	A	G
28	chr28_37540763	0	37540763	A	G
28	chr28_37543411	0	37543411	G	C
28	chr28_37544323	0	37544323	C	G
28	chr28_37548371	0	37548371	C	T
28	chr28_37552800	0	37552800	T	C
28	chr28_37569757	0	37569757	G	A
28	chr28_37573318	0	37573318	A	G
28	chr28_37575699	0	37575699	G	A
28	chr28_37576128	0	37576128	G	A
28	chr28_37579663	0	37579663	C	A
28	chr28_37583669	0	37583669	A	G
28	chr28_37590066	0	37590066	A	G
28	chr28_37590284	0	37590284	A	T
28	chr28_37591524	0	37591524	C	T
28	chr28_37596852	0	37596852	A	G
28	chr28_37596919	0	37596919	A	G
28	chr28_37598156	0	37598156	G	A
28	chr28_37600829	0	37600829	T	C
28	chr28_37606013	0	37606013	T	C
28	chr28_37615386	0	37615386	G	A
28	chr28_37615894	0	37615894	C	T
28	chr28_37617757	0	37617757	A	G
28	chr28_37619459	0	37619459	C	G
28	chr28_37626834	0	37626834	G	T
28	chr28_37632798	0	37632798	A	G
28	chr28_37655447	0	37655447	G	A
28	chr28_37657491	0	37657491	C	G
28	chr28_37667785	0	37667785	C	T
28	chr28_37670513	0	37670513	T	C
28	chr28_37676671	0	37676671	G	A
28	chr28_37676930	0	37676930	T	C
28	chr28_37680420	0	37680420	A	G
28	chr28_37684822	0	37684822	T	C
28	chr28_37695924	0	37695924	A	G
28	chr28_37697880	0	37697880	T	C
28	chr28_37718825	0	37718825	T	C
28	chr28_37725277	0	37725277	A	T
28	chr28_37730404	0	37730404	A	T
28	chr28_37731998	0	37731998	C	A
28	chr28_37732555	0	37732555	T	A
28	chr28_37734807	0	37734807	G	C
28	chr28_37745791	0	37745791	A	G
28	chr28_37746723	0	37746723	T	C
28	chr28_37748949	0	37748949	T	A
28	chr28_37753063	0	37753063	C	A
28	chr28_37755359	0	37755359	C	G
28	chr28_37757498	0	37757498	A	G
28	chr28_37760741	0	37760741	C	T
28	chr28_37762927	0	37762927	A	G
28	chr28_37766757	0	37766757	T	C
28	chr28_37766819	0	37766819	A	G
28	chr28_37774230	0	37774230	A	G
28	chr28_37774744	0	37774744	C	T
28	chr28_37775958	0	37775958	G	A
28	chr28_37779676	0	37779676	T	C
28	chr28_37781597	0	37781597	A	G
28	chr28_37790614	0	37790614	C	T
28	chr28_37794927	0	37794927	T	C
28	chr28_37798141	0	37798141	C	T
28	chr28_37802165	0	37802165	A	C
28	chr28_37822621	0	37822621	G	A
28	chr28_37823894	0	37823894	T	C
28	chr28_37831692	0	37831692	T	C
28	chr28_37832430	0	37832430	A	G
28	chr28_37833657	0	37833657	T	C
28	chr28_37838918	0	37838918	A	G
28	chr28_37841542	0	37841542	T	C
28	chr28_37845199	0	37845199	G	A
28	chr28_37860029	0	37860029	T	C
28	chr28_37860465	0	37860465	A	G
28	chr28_37860817	0	37860817	G	C
28	chr28_37867576	0	37867576	T	G
28	chr28_37872369	0	37872369	A	G
28	chr28_37873535	0	37873535	C	A
28	chr28_37887041	0	37887041	T	C
28	chr28_37892046	0	37892046	C	A
28	chr28_37896487	0	37896487	G	T
28	chr28_37904357	0	37904357	A	G
28	chr28_37904763	0	37904763	T	C
28	chr28_37906441	0	37906441	C	T
28	chr28_37908960	0	37908960	G	C
28	chr28_37912500	0	37912500	C	T
28	chr28_37915695	0	37915695	T	G
28	chr28_37940572	0	37940572	C	T
28	chr28_37942194	0	37942194	A	G
28	chr28_37944788	0	37944788	G	T
28	chr28_37949327	0	37949327	T	G
28	chr28_37950573	0	37950573	T	C
28	chr28_37952894	0	37952894	C	T
28	chr28_37954287	0	37954287	T	C
28	chr28_37955050	0	37955050	G	A
28	chr28_37956939	0	37956939	G	A
28	chr28_37959727	0	37959727	A	C
28	chr28_37981177	0	37981177	C	T
28	chr28_37985587	0	37985587	T	C
28	chr28_37987428	0	37987428	A	G
28	chr28_37991507	0	37991507	G	C
28	chr28_37992027	0	37992027	G	A
28	chr28_37992994	0	37992994	T	C
28	chr28_37998809	0	37998809	T	C
28	chr28_38000989	0	38000989	T	C
28	chr28_38003182	0	38003182	A	G
28	chr28_38004035	0	38004035	T	A
28	chr28_38005134	0	38005134	A	G
28	chr28_38005573	0	38005573	C	A
28	chr28_38005924	0	38005924	A	G
28	chr28_38007234	0	38007234	C	G
28	chr28_38013473	0	38013473	A	G
28	chr28_38021056	0	38021056	A	T
28	chr28_38021059	0	38021059	C	G
28	chr28_38024207	0	38024207	T	A
28	chr28_38026144	0	38026144	A	G
28	chr28_38033638	0	38033638	G	A
28	chr28_38039038	0	38039038	G	T
28	chr28_38043852	0	38043852	T	C
28	chr28_38051404	0	38051404	T	G
28	chr28_38051553	0	38051553	T	C
28	chr28_38052675	0	38052675	T	C
28	chr28_38054436	0	38054436	T	C
28	chr28_38055367	0	38055367	T	G
28	chr28_38057145	0	38057145	C	T
28	chr28_38057406	0	38057406	T	C
28	chr28_38057668	0	38057668	T	C
28	chr28_38061053	0	38061053	G	A
28	chr28_38061452	0	38061452	C	G
28	chr28_38090951	0	38090951	T	G
28	chr28_38092260	0	38092260	G	A
28	chr28_38092547	0	38092547	A	T
28	chr28_38096590	0	38096590	C	T
28	chr28_38096912	0	38096912	T	C
28	chr28_38098934	0	38098934	G	C
28	chr28_38106281	0	38106281	G	C
28	chr28_38107743	0	38107743	C	T
28	chr28_38118848	0	38118848	C	T
28	chr28_38130700	0	38130700	G	A
28	chr28_38138647	0	38138647	A	C
28	chr28_38139546	0	38139546	T	C
28	chr28_38150575	0	38150575	G	A
28	chr28_38153662	0	38153662	T	C
28	chr28_38153768	0	38153768	G	A
28	chr28_38183993	0	38183993	A	G
28	chr28_38189356	0	38189356	A	T
28	chr28_38190767	0	38190767	T	G
28	chr28_38193084	0	38193084	A	G
28	chr28_38194244	0	38194244	C	G
28	chr28_38196203	0	38196203	T	C
28	chr28_38199902	0	38199902	A	G
28	chr28_38200729	0	38200729	T	C
28	chr28_38206778	0	38206778	A	G
28	chr28_38214355	0	38214355	G	A
28	chr28_38217857	0	38217857	T	C
28	chr28_38224776	0	38224776	C	A
28	chr28_38228096	0	38228096	G	T
28	chr28_38230677	0	38230677	T	C
28	chr28_38231325	0	38231325	G	A
28	chr28_38231348	0	38231348	C	A
28	chr28_38243374	0	38243374	A	G
28	chr28_38244457	0	38244457	G	C
28	chr28_38249568	0	38249568	T	C
28	chr28_38252767	0	38252767	G	A
28	chr28_38255095	0	38255095	A	G
28	chr28_38259177	0	38259177	T	C
28	chr28_38267665	0	38267665	T	C
28	chr28_38268765	0	38268765	T	C
28	chr28_38274902	0	38274902	A	G
28	chr28_38276413	0	38276413	G	C
28	chr28_38276556	0	38276556	A	G
28	chr28_38277209	0	38277209	T	C
28	chr28_38277603	0	38277603	C	T
28	chr28_38280420	0	38280420	G	T
28	chr28_38283591	0	38283591	T	C
28	chr28_38283842	0	38283842	T	C
28	chr28_38289262	0	38289262	G	C
28	chr28_38294692	0	38294692	C	G
28	chr28_38314765	0	38314765	T	C
28	chr28_38315744	0	38315744	T	G
28	chr28_38319818	0	38319818	C	T
28	chr28_38323001	0	38323001	T	G
28	chr28_38326824	0	38326824	A	G
28	chr28_38331814	0	38331814	A	G
28	chr28_38332766	0	38332766	A	G
28	chr28_38335151	0	38335151	T	C
28	chr28_38337390	0	38337390	T	C
28	chr28_38347062	0	38347062	C	A
28	chr28_38348800	0	38348800	A	T
28	chr28_38349013	0	38349013	G	A
28	chr28_38349250	0	38349250	A	C
28	chr28_38353697	0	38353697	C	A
28	chr28_38361272	0	38361272	T	C
28	chr28_38381406	0	38381406	C	T
28	chr28_38383239	0	38383239	G	A
28	chr28_38386144	0	38386144	A	G
28	chr28_38394613	0	38394613	A	G
28	chr28_38394980	0	38394980	G	A
28	chr28_38397916	0	38397916	C	T
28	chr28_38398798	0	38398798	G	T
28	chr28_38399121	0	38399121	G	A
28	chr28_38421494	0	38421494	C	T
28	chr28_38421743	0	38421743	G	T
28	chr28_38426113	0	38426113	A	G
28	chr28_38429105	0	38429105	A	G
28	chr28_38429456	0	38429456	G	A
28	chr28_38430741	0	38430741	A	G
28	chr28_38439280	0	38439280	G	A
28	chr28_38449765	0	38449765	C	G
28	chr28_38451344	0	38451344	G	C
28	chr28_38478490	0	38478490	G	A
28	chr28_38481386	0	38481386	T	C
28	chr28_38484357	0	38484357	A	G
28	chr28_38486249	0	38486249	T	G
28	chr28_38486509	0	38486509	C	T
28	chr28_38488978	0	38488978	C	G
28	chr28_38499726	0	38499726	A	G
28	chr28_38500522	0	38500522	C	T
28	chr28_38501698	0	38501698	T	C
28	chr28_38508611	0	38508611	A	C
28	chr28_38510903	0	38510903	T	C
28	chr28_38510904	0	38510904	G	C
28	chr28_38515209	0	38515209	A	G
28	chr28_38546328	0	38546328	A	T
28	chr28_38547886	0	38547886	T	C
28	chr28_38549227	0	38549227	A	T
28	chr28_38549708	0	38549708	A	G
28	chr28_38559491	0	38559491	T	G
28	chr28_38598447	0	38598447	G	T
28	chr28_38601264	0	38601264	G	A
28	chr28_38625724	0	38625724	A	G
28	chr28_38627209	0	38627209	C	T
28	chr28_38631051	0	38631051	G	C
28	chr28_38631839	0	38631839	T	C
28	chr28_38634158	0	38634158	A	G
28	chr28_38639755	0	38639755	C	T
28	chr28_38651098	0	38651098	C	G
28	chr28_38652878	0	38652878	A	G
28	chr28_38667551	0	38667551	A	G
28	chr28_38667638	0	38667638	C	G
28	chr28_38668688	0	38668688	A	C
28	chr28_38669465	0	38669465	A	G
28	chr28_38669474	0	38669474	T	C
28	chr28_38669936	0	38669936	G	A
28	chr28_38672223	0	38672223	C	T
28	chr28_38695631	0	38695631	G	A
28	chr28_38697579	0	38697579	C	T
28	chr28_38716277	0	38716277	T	C
28	chr28_38716561	0	38716561	T	C
28	chr28_38717776	0	38717776	C	T
28	chr28_38717790	0	38717790	A	G
28	chr28_38719620	0	38719620	T	A
28	chr28_38726192	0	38726192	T	G
28	chr28_38731871	0	38731871	A	G
28	chr28_38739368	0	38739368	A	G
28	chr28_38740796	0	38740796	C	T
28	chr28_38752159	0	38752159	C	T
28	chr28_38754940	0	38754940	A	G
28	chr28_38757999	0	38757999	C	T
28	chr28_38759209	0	38759209	C	T
28	chr28_38762313	0	38762313	T	G
28	chr28_38767979	0	38767979	T	C
28	chr28_38777828	0	38777828	T	G
28	chr28_38782764	0	38782764	T	C
28	chr28_38803564	0	38803564	C	T
28	chr28_38804118	0	38804118	C	A
28	chr28_38807168	0	38807168	A	G
28	chr28_38814423	0	38814423	T	C
28	chr28_38821510	0	38821510	C	T
28	chr28_38827945	0	38827945	A	G
28	chr28_38830256	0	38830256	A	G
28	chr28_38830995	0	38830995	G	A
28	chr28_38834834	0	38834834	T	C
28	chr28_38834955	0	38834955	A	G
28	chr28_38843879	0	38843879	A	G
28	chr28_38844150	0	38844150	C	G
28	chr28_38852660	0	38852660	C	T
28	chr28_38854765	0	38854765	T	C
28	chr28_38858226	0	38858226	C	T
28	chr28_38863414	0	38863414	A	C
28	chr28_38864129	0	38864129	A	G
28	chr28_38866563	0	38866563	T	C
28	chr28_38867586	0	38867586	T	C
28	chr28_38870074	0	38870074	A	G
28	chr28_38872072	0	38872072	T	C
28	chr28_38877970	0	38877970	A	G
28	chr28_38886399	0	38886399	G	C
28	chr28_38891576	0	38891576	T	C
28	chr28_38905233	0	38905233	T	C
28	chr28_38906576	0	38906576	T	C
28	chr28_38907328	0	38907328	C	T
28	chr28_38908528	0	38908528	A	G
28	chr28_38914622	0	38914622	A	G
28	chr28_38924656	0	38924656	A	G
28	chr28_38924713	0	38924713	T	C
28	chr28_38924737	0	38924737	T	G
28	chr28_38927349	0	38927349	T	C
28	chr28_38927982	0	38927982	A	G
28	chr28_38930074	0	38930074	T	G
28	chr28_38932475	0	38932475	C	T
28	chr28_38936184	0	38936184	G	T
28	chr28_38936351	0	38936351	T	C
28	chr28_38937673	0	38937673	T	C
28	chr28_38940847	0	38940847	G	A
28	chr28_38942854	0	38942854	T	C
28	chr28_38954541	0	38954541	T	C
28	chr28_38955046	0	38955046	A	G
28	chr28_38973739	0	38973739	A	G
28	chr28_38974422	0	38974422	T	A
28	chr28_38975102	0	38975102	T	C
28	chr28_38976351	0	38976351	G	T
28	chr28_38976423	0	38976423	C	A
28	chr28_38977278	0	38977278	C	T
28	chr28_38979928	0	38979928	A	C
28	chr28_38981610	0	38981610	G	A
28	chr28_38982991	0	38982991	C	A
28	chr28_38991113	0	38991113	A	G
28	chr28_38994356	0	38994356	G	T
28	chr28_38997316	0	38997316	T	A
28	chr28_38997445	0	38997445	T	C
28	chr28_38998488	0	38998488	A	C
28	chr28_39004447	0	39004447	A	T
28	chr28_39024947	0	39024947	T	G
28	chr28_39026807	0	39026807	A	G
28	chr28_39040723	0	39040723	A	G
28	chr28_39045278	0	39045278	T	G
28	chr28_39053395	0	39053395	T	G
28	chr28_39055790	0	39055790	A	G
28	chr28_39056295	0	39056295	G	C
28	chr28_39058018	0	39058018	G	A
28	chr28_39058502	0	39058502	T	C
28	chr28_39059386	0	39059386	T	C
28	chr28_39060706	0	39060706	T	C
28	chr28_39061260	0	39061260	G	A
28	chr28_39062680	0	39062680	C	T
28	chr28_39064165	0	39064165	G	A
28	chr28_39073771	0	39073771	T	C
28	chr28_39082820	0	39082820	C	T
28	chr28_39084256	0	39084256	A	G
28	chr28_39099665	0	39099665	T	A
28	chr28_39104803	0	39104803	C	G
28	chr28_39111528	0	39111528	T	G
28	chr28_39113565	0	39113565	T	C
28	chr28_39115028	0	39115028	T	C
28	chr28_39115833	0	39115833	T	C
28	chr28_39119721	0	39119721	A	G
28	chr28_39121530	0	39121530	A	G
28	chr28_39127929	0	39127929	T	C
28	chr28_39128452	0	39128452	G	C
28	chr28_39132188	0	39132188	A	G
28	chr28_39132784	0	39132784	C	T
28	chr28_39133803	0	39133803	T	C
28	chr28_39139627	0	39139627	C	T
28	chr28_39139730	0	39139730	A	G
28	chr28_39140081	0	39140081	T	C
28	chr28_39144946	0	39144946	A	C
28	chr28_39145081	0	39145081	A	G
28	chr28_39147489	0	39147489	T	C
28	chr28_39151466	0	39151466	C	G
28	chr28_39155130	0	39155130	G	A
28	chr28_39155592	0	39155592	T	C
28	chr28_39157081	0	39157081	G	T
28	chr28_39162825	0	39162825	C	T
28	chr28_39164584	0	39164584	T	C
28	chr28_39165508	0	39165508	A	G
28	chr28_39167719	0	39167719	C	T
28	chr28_39175821	0	39175821	A	G
28	chr28_39193368	0	39193368	T	C
28	chr28_39193647	0	39193647	T	C
28	chr28_39193777	0	39193777	G	T
28	chr28_39195334	0	39195334	G	T
28	chr28_39202156	0	39202156	T	C
28	chr28_39204631	0	39204631	A	T
28	chr28_39204995	0	39204995	C	G
28	chr28_39209343	0	39209343	T	C
28	chr28_39216183	0	39216183	T	C
28	chr28_39216215	0	39216215	A	G
28	chr28_39216603	0	39216603	T	G
28	chr28_39216900	0	39216900	C	T
28	chr28_39219636	0	39219636	T	C
28	chr28_39226114	0	39226114	G	C
28	chr28_39227721	0	39227721	T	C
28	chr28_39228456	0	39228456	G	C
28	chr28_39231150	0	39231150	A	C
28	chr28_39232019	0	39232019	G	A
28	chr28_39236131	0	39236131	C	T
28	chr28_39242081	0	39242081	T	C
28	chr28_39245385	0	39245385	C	T
28	chr28_39248534	0	39248534	T	C
28	chr28_39251081	0	39251081	T	C
28	chr28_39255714	0	39255714	C	T
28	chr28_39258955	0	39258955	T	C
28	chr28_39259693	0	39259693	A	G
28	chr28_39264931	0	39264931	A	G
28	chr28_39266689	0	39266689	A	G
28	chr28_39273047	0	39273047	T	C
28	chr28_39279373	0	39279373	T	C
28	chr28_39279945	0	39279945	G	A
28	chr28_39284815	0	39284815	A	G
28	chr28_39287339	0	39287339	C	T
28	chr28_39287392	0	39287392	C	T
28	chr28_39287749	0	39287749	C	T
28	chr28_39288493	0	39288493	T	C
28	chr28_39308571	0	39308571	A	G
28	chr28_39311259	0	39311259	A	C
28	chr28_39314953	0	39314953	G	A
28	chr28_39315424	0	39315424	T	C
28	chr28_39334204	0	39334204	A	G
28	chr28_39336332	0	39336332	A	G
28	chr28_39338353	0	39338353	T	C
28	chr28_39343396	0	39343396	G	C
28	chr28_39347217	0	39347217	T	C
28	chr28_39360729	0	39360729	T	C
28	chr28_39360839	0	39360839	C	T
28	chr28_39379333	0	39379333	G	A
28	chr28_39394135	0	39394135	C	T
28	chr28_39394729	0	39394729	A	G
28	chr28_39425281	0	39425281	A	C
28	chr28_39425861	0	39425861	T	G
28	chr28_39427641	0	39427641	T	C
28	chr28_39432346	0	39432346	T	C
28	chr28_39433562	0	39433562	C	T
28	chr28_39433994	0	39433994	G	C
28	chr28_39440178	0	39440178	C	G
28	chr28_39442347	0	39442347	G	C
28	chr28_39443085	0	39443085	G	A
28	chr28_39445424	0	39445424	G	A
28	chr28_39449614	0	39449614	A	C
28	chr28_39452074	0	39452074	T	G
28	chr28_39452754	0	39452754	A	G
28	chr28_39458547	0	39458547	G	A
28	chr28_39461495	0	39461495	T	G
28	chr28_39468764	0	39468764	A	G
28	chr28_39479420	0	39479420	T	C
28	chr28_39482886	0	39482886	G	T
28	chr28_39484811	0	39484811	C	G
28	chr28_39484877	0	39484877	T	G
28	chr28_39485140	0	39485140	C	T
28	chr28_39488362	0	39488362	T	C
28	chr28_39494737	0	39494737	T	C
28	chr28_39497182	0	39497182	G	A
28	chr28_39503462	0	39503462	C	T
28	chr28_39508995	0	39508995	C	T
28	chr28_39511252	0	39511252	A	G
28	chr28_39515173	0	39515173	T	C
28	chr28_39517154	0	39517154	A	G
28	chr28_39517711	0	39517711	G	A
28	chr28_39518185	0	39518185	T	C
28	chr28_39519946	0	39519946	T	C
28	chr28_39524909	0	39524909	A	G
28	chr28_39526491	0	39526491	C	G
28	chr28_39536210	0	39536210	T	C
28	chr28_39537968	0	39537968	A	G
28	chr28_39540045	0	39540045	C	G
28	chr28_39540396	0	39540396	A	C
28	chr28_39540692	0	39540692	T	C
28	chr28_39543595	0	39543595	A	C
28	chr28_39544231	0	39544231	T	C
28	chr28_39544300	0	39544300	T	C
28	chr28_39544980	0	39544980	T	C
28	chr28_39545067	0	39545067	C	G
28	chr28_39556027	0	39556027	C	G
28	chr28_39561469	0	39561469	T	C
28	chr28_39564185	0	39564185	T	G
28	chr28_39572412	0	39572412	T	C
28	chr28_39575959	0	39575959	T	C
28	chr28_39583480	0	39583480	T	C
28	chr28_39585267	0	39585267	C	T
28	chr28_39586637	0	39586637	T	C
28	chr28_39587910	0	39587910	T	C
28	chr28_39595055	0	39595055	T	C
28	chr28_39596459	0	39596459	T	C
28	chr28_39597681	0	39597681	A	C
28	chr28_39603490	0	39603490	T	C
28	chr28_39614966	0	39614966	T	C
28	chr28_39617682	0	39617682	T	C
28	chr28_39622539	0	39622539	G	A
28	chr28_39624643	0	39624643	C	T
28	chr28_39628518	0	39628518	T	C
28	chr28_39629894	0	39629894	A	G
28	chr28_39634052	0	39634052	T	C
28	chr28_39636306	0	39636306	A	G
28	chr28_39638715	0	39638715	C	T
28	chr28_39639462	0	39639462	T	C
28	chr28_39639503	0	39639503	A	G
28	chr28_39640327	0	39640327	G	A
28	chr28_39642742	0	39642742	T	C
28	chr28_39643365	0	39643365	C	T
28	chr28_39647524	0	39647524	C	T
28	chr28_39649941	0	39649941	G	T
28	chr28_39650356	0	39650356	C	T
28	chr28_39650496	0	39650496	C	T
28	chr28_39650895	0	39650895	C	T
28	chr28_39651654	0	39651654	A	G
28	chr28_39651796	0	39651796	G	T
28	chr28_39654900	0	39654900	T	C
28	chr28_39654983	0	39654983	A	G
28	chr28_39662580	0	39662580	A	G
28	chr28_39663672	0	39663672	T	C
28	chr28_39665330	0	39665330	T	C
28	chr28_39665397	0	39665397	C	T
28	chr28_39667762	0	39667762	A	G
28	chr28_39668094	0	39668094	T	C
28	chr28_39668373	0	39668373	C	G
28	chr28_39671554	0	39671554	C	G
28	chr28_39673636	0	39673636	A	G
28	chr28_39675483	0	39675483	A	G
28	chr28_39675846	0	39675846	G	A
28	chr28_39677618	0	39677618	C	A
28	chr28_39680015	0	39680015	G	A
28	chr28_39681121	0	39681121	G	A
28	chr28_39685404	0	39685404	A	C
28	chr28_39685886	0	39685886	T	G
28	chr28_39686590	0	39686590	A	G
28	chr28_39690627	0	39690627	A	G
28	chr28_39692358	0	39692358	C	A
28	chr28_39692775	0	39692775	C	T
28	chr28_39696295	0	39696295	T	C
28	chr28_39696323	0	39696323	C	T
28	chr28_39697777	0	39697777	G	A
28	chr28_39707594	0	39707594	T	C
28	chr28_39709963	0	39709963	T	C
28	chr28_39710712	0	39710712	T	C
28	chr28_39718941	0	39718941	C	G
28	chr28_39719024	0	39719024	C	T
28	chr28_39722216	0	39722216	T	C
28	chr28_39722801	0	39722801	T	C
28	chr28_39724299	0	39724299	T	G
28	chr28_39724983	0	39724983	C	T
28	chr28_39726147	0	39726147	T	C
28	chr28_39729757	0	39729757	G	C
28	chr28_39735820	0	39735820	T	C
28	chr28_39738854	0	39738854	A	G
28	chr28_39741612	0	39741612	T	C
28	chr28_39741680	0	39741680	C	T
28	chr28_39744643	0	39744643	A	G
28	chr28_39744647	0	39744647	T	C
28	chr28_39745960	0	39745960	T	C
28	chr28_39746061	0	39746061	T	C
28	chr28_39747280	0	39747280	C	T
28	chr28_39748906	0	39748906	G	C
28	chr28_39751172	0	39751172	C	T
28	chr28_39752885	0	39752885	G	A
28	chr28_39760397	0	39760397	A	G
28	chr28_39764405	0	39764405	T	G
28	chr28_39768294	0	39768294	T	C
28	chr28_39769454	0	39769454	C	G
28	chr28_39770434	0	39770434	A	G
28	chr28_39772004	0	39772004	T	C
28	chr28_39778596	0	39778596	G	A
28	chr28_39779164	0	39779164	A	G
28	chr28_39781367	0	39781367	G	A
28	chr28_39783691	0	39783691	A	G
28	chr28_39785227	0	39785227	T	C
28	chr28_39786144	0	39786144	G	A
28	chr28_39791697	0	39791697	T	C
28	chr28_39793511	0	39793511	A	G
28	chr28_39796548	0	39796548	T	C
28	chr28_39799080	0	39799080	C	T
28	chr28_39799299	0	39799299	A	G
28	chr28_39799347	0	39799347	C	T
28	chr28_39799611	0	39799611	A	G
28	chr28_39803162	0	39803162	C	T
28	chr28_39805286	0	39805286	T	C
28	chr28_39806450	0	39806450	C	T
28	chr28_39812159	0	39812159	A	G
28	chr28_39819863	0	39819863	G	A
28	chr28_39832146	0	39832146	G	A
28	chr28_39836077	0	39836077	T	C
28	chr28_39838450	0	39838450	C	G
28	chr28_39843954	0	39843954	A	G
28	chr28_39850239	0	39850239	C	T
28	chr28_39852420	0	39852420	T	C
28	chr28_39855788	0	39855788	G	C
28	chr28_39855856	0	39855856	G	C
28	chr28_39857280	0	39857280	G	A
28	chr28_39860541	0	39860541	C	T
28	chr28_39867869	0	39867869	G	A
28	chr28_39869712	0	39869712	A	G
28	chr28_39871855	0	39871855	C	T
28	chr28_39872194	0	39872194	G	C
28	chr28_39874594	0	39874594	T	C
28	chr28_39879152	0	39879152	G	T
28	chr28_39880885	0	39880885	C	T
28	chr28_39881180	0	39881180	C	T
28	chr28_39881615	0	39881615	A	G
28	chr28_39883023	0	39883023	A	C
28	chr28_39884620	0	39884620	G	A
28	chr28_39886409	0	39886409	G	C
28	chr28_39887243	0	39887243	C	G
28	chr28_39894680	0	39894680	T	C
28	chr28_39895654	0	39895654	T	C
28	chr28_39895695	0	39895695	A	G
28	chr28_39896765	0	39896765	A	G
28	chr28_39898710	0	39898710	A	G
28	chr28_39900610	0	39900610	C	T
28	chr28_39901306	0	39901306	C	T
28	chr28_39901891	0	39901891	A	G
28	chr28_39902326	0	39902326	A	G
28	chr28_39907125	0	39907125	T	C
28	chr28_39907672	0	39907672	A	T
28	chr28_39908207	0	39908207	C	T
28	chr28_39910696	0	39910696	A	G
28	chr28_39914452	0	39914452	T	C
28	chr28_39919850	0	39919850	A	G
28	chr28_39926623	0	39926623	G	A
28	chr28_39927891	0	39927891	A	C
28	chr28_39928213	0	39928213	T	G
28	chr28_39929148	0	39929148	A	G
28	chr28_39932238	0	39932238	T	C
28	chr28_39933869	0	39933869	T	C
28	chr28_39940804	0	39940804	C	T
28	chr28_39949566	0	39949566	T	C
28	chr28_39949756	0	39949756	A	G
28	chr28_39949867	0	39949867	A	G
28	chr28_39956494	0	39956494	C	T
28	chr28_39957372	0	39957372	C	T
28	chr28_39965275	0	39965275	G	A
28	chr28_39968834	0	39968834	G	C
28	chr28_39969749	0	39969749	A	G
28	chr28_39969771	0	39969771	A	G
28	chr28_39970257	0	39970257	G	A
28	chr28_39971846	0	39971846	T	A
28	chr28_39972820	0	39972820	G	A
28	chr28_39973900	0	39973900	C	T
28	chr28_39975476	0	39975476	T	C
28	chr28_39976626	0	39976626	A	T
28	chr28_39978813	0	39978813	A	G
28	chr28_39980248	0	39980248	G	A
28	chr28_39984583	0	39984583	T	C
28	chr28_39991322	0	39991322	T	C
28	chr28_39999033	0	39999033	A	C
28	chr28_40007446	0	40007446	C	T
28	chr28_40009097	0	40009097	A	C
28	chr28_40010248	0	40010248	C	T
28	chr28_40019150	0	40019150	T	A
28	chr28_40019669	0	40019669	A	G
28	chr28_40025832	0	40025832	T	G
28	chr28_40030654	0	40030654	G	A
28	chr28_40030966	0	40030966	T	C
28	chr28_40033134	0	40033134	G	T
28	chr28_40033732	0	40033732	T	C
28	chr28_40040927	0	40040927	T	C
28	chr28_40043537	0	40043537	A	G
28	chr28_40046711	0	40046711	T	C
28	chr28_40050978	0	40050978	A	G
28	chr28_40051660	0	40051660	C	A
28	chr28_40063344	0	40063344	G	A
28	chr28_40068216	0	40068216	G	A
28	chr28_40070236	0	40070236	A	T
28	chr28_40070290	0	40070290	A	C
28	chr28_40072569	0	40072569	T	C
28	chr28_40074452	0	40074452	A	G
28	chr28_40076150	0	40076150	A	G
28	chr28_40078515	0	40078515	G	T
28	chr28_40087117	0	40087117	A	G
28	chr28_40087618	0	40087618	G	C
28	chr28_40088373	0	40088373	A	G
28	chr28_40091744	0	40091744	A	C
28	chr28_40092021	0	40092021	A	G
28	chr28_40093156	0	40093156	A	G
28	chr28_40095149	0	40095149	T	A
28	chr28_40098195	0	40098195	C	G
28	chr28_40098718	0	40098718	G	A
28	chr28_40103592	0	40103592	T	G
28	chr28_40106550	0	40106550	T	A
28	chr28_40107081	0	40107081	T	C
28	chr28_40112204	0	40112204	A	C
28	chr28_40114311	0	40114311	C	A
28	chr28_40116313	0	40116313	A	G
28	chr28_40117254	0	40117254	C	A
28	chr28_40117743	0	40117743	C	T
28	chr28_40118090	0	40118090	T	C
28	chr28_40140647	0	40140647	G	C
28	chr28_40157384	0	40157384	A	G
28	chr28_40158579	0	40158579	C	T
28	chr28_40159103	0	40159103	T	C
28	chr28_40163591	0	40163591	T	A
28	chr28_40165935	0	40165935	A	G
28	chr28_40170533	0	40170533	T	C
28	chr28_40170697	0	40170697	A	G
28	chr28_40173354	0	40173354	A	G
28	chr28_40183528	0	40183528	T	C
28	chr28_40184474	0	40184474	T	C
28	chr28_40184576	0	40184576	C	T
28	chr28_40184604	0	40184604	T	C
28	chr28_40184953	0	40184953	T	C
28	chr28_40186988	0	40186988	T	C
28	chr28_40188084	0	40188084	T	C
28	chr28_40189302	0	40189302	T	A
28	chr28_40190203	0	40190203	C	T
28	chr28_40191281	0	40191281	C	G
28	chr28_40192573	0	40192573	G	A
28	chr28_40194292	0	40194292	T	C
28	chr28_40194399	0	40194399	G	C
28	chr28_40196711	0	40196711	C	T
28	chr28_40204293	0	40204293	T	C
28	chr28_40210601	0	40210601	A	C
28	chr28_40213473	0	40213473	C	G
28	chr28_40216399	0	40216399	G	A
28	chr28_40216700	0	40216700	T	G
28	chr28_40216973	0	40216973	C	T
28	chr28_40220983	0	40220983	C	A
28	chr28_40221786	0	40221786	C	T
28	chr28_40223172	0	40223172	G	C
28	chr28_40226091	0	40226091	A	G
28	chr28_40228429	0	40228429	T	C
28	chr28_40228876	0	40228876	A	G
28	chr28_40229355	0	40229355	G	T
28	chr28_40229695	0	40229695	T	C
28	chr28_40229785	0	40229785	G	T
28	chr28_40230584	0	40230584	C	G
28	chr28_40236429	0	40236429	C	T
28	chr28_40239582	0	40239582	G	A
28	chr28_40241942	0	40241942	T	C
28	chr28_40249338	0	40249338	A	G
28	chr28_40259966	0	40259966	G	C
28	chr28_40262224	0	40262224	C	T
28	chr28_40264057	0	40264057	A	T
28	chr28_40269726	0	40269726	C	G
28	chr28_40274964	0	40274964	A	G
28	chr28_40275692	0	40275692	T	C
28	chr28_40279197	0	40279197	T	C
28	chr28_40280963	0	40280963	T	C
28	chr28_40284935	0	40284935	T	C
28	chr28_40285738	0	40285738	G	A
28	chr28_40288561	0	40288561	T	C
28	chr28_40289730	0	40289730	T	G
28	chr28_40295185	0	40295185	A	G
28	chr28_40297049	0	40297049	A	G
28	chr28_40306799	0	40306799	A	G
28	chr28_40307359	0	40307359	T	C
28	chr28_40308086	0	40308086	T	C
28	chr28_40310379	0	40310379	T	C
28	chr28_40311358	0	40311358	A	G
28	chr28_40317025	0	40317025	G	A
28	chr28_40318339	0	40318339	G	A
28	chr28_40318848	0	40318848	G	T
28	chr28_40323838	0	40323838	T	G
28	chr28_40326228	0	40326228	A	G
28	chr28_40327052	0	40327052	T	C
28	chr28_40328373	0	40328373	G	A
28	chr28_40330056	0	40330056	T	C
28	chr28_40332475	0	40332475	A	G
28	chr28_40338122	0	40338122	C	T
28	chr28_40338148	0	40338148	A	G
28	chr28_40340238	0	40340238	A	G
28	chr28_40341953	0	40341953	A	G
28	chr28_40342728	0	40342728	A	G
28	chr28_40346522	0	40346522	T	C
28	chr28_40348287	0	40348287	A	G
28	chr28_40350507	0	40350507	G	A
28	chr28_40362344	0	40362344	C	T
28	chr28_40364189	0	40364189	T	C
28	chr28_40364340	0	40364340	T	C
28	chr28_40368645	0	40368645	A	G
28	chr28_40370566	0	40370566	T	C
28	chr28_40372633	0	40372633	T	C
28	chr28_40373425	0	40373425	C	A
28	chr28_40373452	0	40373452	A	G
28	chr28_40373568	0	40373568	A	G
28	chr28_40374296	0	40374296	A	G
28	chr28_40377278	0	40377278	G	C
28	chr28_40379049	0	40379049	T	C
28	chr28_40380033	0	40380033	A	G
28	chr28_40380166	0	40380166	A	G
28	chr28_40385205	0	40385205	T	G
28	chr28_40385724	0	40385724	G	A
28	chr28_40391090	0	40391090	G	C
28	chr28_40409719	0	40409719	A	G
28	chr28_40411680	0	40411680	G	T
28	chr28_40418535	0	40418535	A	G
28	chr28_40418597	0	40418597	G	A
28	chr28_40418772	0	40418772	T	C
28	chr28_40419345	0	40419345	C	T
28	chr28_40430691	0	40430691	G	A
28	chr28_40431360	0	40431360	T	C
28	chr28_40444706	0	40444706	A	G
28	chr28_40445342	0	40445342	C	T
28	chr28_40465091	0	40465091	A	G
28	chr28_40470022	0	40470022	A	G
28	chr28_40470333	0	40470333	A	G
28	chr28_40484659	0	40484659	T	G
28	chr28_40485956	0	40485956	T	C
28	chr28_40485977	0	40485977	A	G
28	chr28_40507071	0	40507071	T	C
28	chr28_40507250	0	40507250	C	G
28	chr28_40517894	0	40517894	C	G
28	chr28_40522093	0	40522093	T	C
28	chr28_40523816	0	40523816	A	T
28	chr28_40524115	0	40524115	T	C
28	chr28_40524993	0	40524993	A	G
28	chr28_40525357	0	40525357	T	G
28	chr28_40531488	0	40531488	T	C
28	chr28_40531963	0	40531963	T	C
28	chr28_40532544	0	40532544	T	C
28	chr28_40536613	0	40536613	T	C
28	chr28_40551850	0	40551850	T	C
28	chr28_40552007	0	40552007	A	G
28	chr28_40555248	0	40555248	G	A
28	chr28_40555360	0	40555360	A	T
28	chr28_40556755	0	40556755	T	C
28	chr28_40560225	0	40560225	A	G
28	chr28_40560747	0	40560747	A	C
28	chr28_40572379	0	40572379	T	A
28	chr28_40572430	0	40572430	A	G
28	chr28_40573210	0	40573210	C	G
28	chr28_40576462	0	40576462	T	C
28	chr28_40580547	0	40580547	T	C
28	chr28_40580712	0	40580712	T	C
28	chr28_40581121	0	40581121	A	G
28	chr28_40589437	0	40589437	G	T
28	chr28_40593228	0	40593228	T	C
28	chr28_40598052	0	40598052	A	G
28	chr28_40602654	0	40602654	A	G
28	chr28_40605304	0	40605304	G	C
28	chr28_40606336	0	40606336	G	T
28	chr28_40608015	0	40608015	C	G
28	chr28_40615859	0	40615859	C	G
28	chr28_40616305	0	40616305	T	C
28	chr28_40617849	0	40617849	A	G
28	chr28_40624625	0	40624625	T	C
28	chr28_40630031	0	40630031	T	C
28	chr28_40630105	0	40630105	G	A
28	chr28_40631136	0	40631136	A	G
28	chr28_40635775	0	40635775	A	G
28	chr28_40636111	0	40636111	A	G
28	chr28_40637424	0	40637424	C	G
28	chr28_40639736	0	40639736	G	A
28	chr28_40639837	0	40639837	A	G
28	chr28_40646042	0	40646042	C	G
28	chr28_40651027	0	40651027	T	G
28	chr28_40656470	0	40656470	A	C
28	chr28_40657085	0	40657085	G	A
28	chr28_40661695	0	40661695	A	G
28	chr28_40679190	0	40679190	G	T
28	chr28_40679361	0	40679361	A	G
28	chr28_40682808	0	40682808	T	C
28	chr28_40685110	0	40685110	A	G
28	chr28_40694785	0	40694785	T	C
28	chr28_40698542	0	40698542	A	G
28	chr28_40701047	0	40701047	A	G
28	chr28_40704823	0	40704823	C	T
28	chr28_40706214	0	40706214	G	C
28	chr28_40708378	0	40708378	T	G
28	chr28_40708633	0	40708633	A	G
28	chr28_40710222	0	40710222	A	G
28	chr28_40711597	0	40711597	C	T
28	chr28_40712098	0	40712098	A	G
28	chr28_40718380	0	40718380	G	C
28	chr28_40718648	0	40718648	C	T
28	chr28_40728593	0	40728593	G	T
28	chr28_40734024	0	40734024	T	C
28	chr28_40736521	0	40736521	C	G
28	chr28_40738395	0	40738395	A	G
28	chr28_40742298	0	40742298	A	T
28	chr28_40744534	0	40744534	A	T
28	chr28_40749301	0	40749301	T	C
28	chr28_40757123	0	40757123	G	T
28	chr28_40759674	0	40759674	G	A
28	chr28_40761419	0	40761419	C	T
28	chr28_40762533	0	40762533	T	C
28	chr28_40764324	0	40764324	A	G
28	chr28_40764799	0	40764799	C	T
28	chr28_40765181	0	40765181	A	T
28	chr28_40765483	0	40765483	C	T
28	chr28_40769205	0	40769205	A	G
28	chr28_40772482	0	40772482	T	C
28	chr28_40776020	0	40776020	A	G
28	chr28_40776785	0	40776785	C	T
28	chr28_40781504	0	40781504	T	C
28	chr28_40790394	0	40790394	T	C
28	chr28_40790679	0	40790679	T	C
28	chr28_40795342	0	40795342	T	C
28	chr28_40795395	0	40795395	T	C
28	chr28_40795689	0	40795689	T	C
28	chr28_40796631	0	40796631	A	G
28	chr28_40796695	0	40796695	T	A
28	chr28_40797152	0	40797152	T	C
28	chr28_40803518	0	40803518	T	C
28	chr28_40803898	0	40803898	A	G
28	chr28_40804292	0	40804292	T	A
28	chr28_40805197	0	40805197	A	G
28	chr28_40810943	0	40810943	T	G
28	chr28_40812298	0	40812298	T	C
28	chr28_40814981	0	40814981	T	C
28	chr28_40815674	0	40815674	G	A
28	chr28_40821358	0	40821358	T	C
28	chr28_40824055	0	40824055	T	C
28	chr28_40826205	0	40826205	A	G
28	chr28_40829877	0	40829877	G	C
28	chr28_40838317	0	40838317	A	G
28	chr28_40846335	0	40846335	C	T
28	chr28_40848748	0	40848748	T	C
28	chr28_40848882	0	40848882	T	A
28	chr28_40851476	0	40851476	T	C
28	chr28_40856064	0	40856064	C	G
28	chr28_40860077	0	40860077	A	G
28	chr28_40862338	0	40862338	T	C
28	chr28_40862755	0	40862755	G	C
28	chr28_40867017	0	40867017	G	A
28	chr28_40869365	0	40869365	A	C
28	chr28_40870343	0	40870343	A	G
28	chr28_40881137	0	40881137	A	G
28	chr28_40883794	0	40883794	G	C
28	chr28_40889023	0	40889023	G	T
28	chr28_40890121	0	40890121	T	C
28	chr28_40892089	0	40892089	G	C
28	chr28_40896890	0	40896890	G	A
28	chr28_40903396	0	40903396	A	G
28	chr28_40912970	0	40912970	C	T
28	chr28_40915727	0	40915727	T	C
28	chr28_40918719	0	40918719	T	C
28	chr28_40919230	0	40919230	C	G
28	chr28_40924247	0	40924247	T	C
28	chr28_40925634	0	40925634	C	T
28	chr28_40928127	0	40928127	A	G
28	chr28_40928597	0	40928597	C	G
28	chr28_40934456	0	40934456	T	C
28	chr28_40935430	0	40935430	T	C
28	chr28_40935828	0	40935828	G	A
28	chr28_40936298	0	40936298	A	G
28	chr28_40940309	0	40940309	C	T
28	chr28_40941931	0	40941931	T	C
28	chr28_40944004	0	40944004	G	T
28	chr28_40946607	0	40946607	A	G
28	chr28_40947945	0	40947945	T	C
28	chr28_40951728	0	40951728	G	A
28	chr28_40953476	0	40953476	A	G
28	chr28_40954189	0	40954189	C	A
28	chr28_40956291	0	40956291	T	C
28	chr28_40957302	0	40957302	T	C
28	chr28_40960747	0	40960747	A	C
28	chr28_40962431	0	40962431	G	A
28	chr28_40964296	0	40964296	G	C
28	chr28_40965346	0	40965346	G	C
28	chr28_40965640	0	40965640	G	A
28	chr28_40972969	0	40972969	T	C
28	chr28_40974955	0	40974955	A	T
28	chr28_40975492	0	40975492	A	T
28	chr28_40984628	0	40984628	T	C
28	chr28_40984802	0	40984802	T	C
28	chr28_40988425	0	40988425	G	C
28	chr28_40989756	0	40989756	G	C
28	chr28_40990539	0	40990539	C	T
28	chr28_40991827	0	40991827	C	T
28	chr28_40992235	0	40992235	C	G
28	chr28_40992575	0	40992575	A	G
28	chr28_40993072	0	40993072	A	G
28	chr28_40996449	0	40996449	G	C
28	chr28_41002371	0	41002371	T	C
28	chr28_41003787	0	41003787	G	A
28	chr28_41004436	0	41004436	C	T
28	chr28_41006498	0	41006498	A	C
28	chr28_41006728	0	41006728	C	T
28	chr28_41007480	0	41007480	C	T
28	chr28_41012334	0	41012334	G	A
28	chr28_41013036	0	41013036	C	G
28	chr28_41015260	0	41015260	T	C
28	chr28_41016897	0	41016897	T	G
28	chr28_41017180	0	41017180	T	C
28	chr28_41020651	0	41020651	T	C
28	chr28_41021035	0	41021035	C	T
28	chr28_41022012	0	41022012	A	G
28	chr28_41022868	0	41022868	T	C
28	chr28_41024041	0	41024041	C	A
28	chr28_41029015	0	41029015	T	C
28	chr28_41030315	0	41030315	C	T
28	chr28_41032007	0	41032007	A	G
28	chr28_41033687	0	41033687	T	C
28	chr28_41043369	0	41043369	A	G
28	chr28_41049982	0	41049982	A	G
28	chr28_41051214	0	41051214	G	A
28	chr28_41052911	0	41052911	A	G
28	chr28_41054899	0	41054899	A	G
28	chr28_41055262	0	41055262	A	G
28	chr28_41056217	0	41056217	A	G
28	chr28_41056766	0	41056766	A	G
28	chr28_41060397	0	41060397	T	C
28	chr28_41065941	0	41065941	G	A
28	chr28_41081095	0	41081095	A	G
28	chr28_41084153	0	41084153	G	C
28	chr28_41086572	0	41086572	T	C
28	chr28_41090105	0	41090105	C	T
28	chr28_41099781	0	41099781	A	G
28	chr28_41100691	0	41100691	T	C
28	chr28_41103317	0	41103317	G	A
28	chr28_41108211	0	41108211	G	A
28	chr28_41110133	0	41110133	C	T
28	chr28_41117641	0	41117641	C	T
28	chr28_41122284	0	41122284	A	G
28	chr28_41124020	0	41124020	A	G
28	chr28_41124398	0	41124398	C	T
28	chr28_41125281	0	41125281	C	T
28	chr28_41129800	0	41129800	T	C
28	chr28_41130364	0	41130364	A	G
28	chr28_41131378	0	41131378	G	A
28	chr28_41133043	0	41133043	A	C
28	chr28_41141837	0	41141837	T	C
28	chr28_41145052	0	41145052	A	T
28	chr28_41146710	0	41146710	C	T
28	chr28_41150454	0	41150454	C	T
28	chr28_41160700	0	41160700	T	C
28	chr28_41160887	0	41160887	A	C
28	chr28_41170856	0	41170856	G	A
28	chr28_41180073	0	41180073	G	A
28	chr28_41180312	0	41180312	T	A
28	chr28_41190581	0	41190581	C	G
28	chr28_41193210	0	41193210	A	G
28	chr28_41206124	0	41206124	T	G
28	chr28_41208988	0	41208988	A	G
28	chr28_41212604	0	41212604	C	T
28	chr28_41218824	0	41218824	A	G
28	chr28_41219403	0	41219403	T	G
28	chr28_41220453	0	41220453	T	C
28	chr28_41221952	0	41221952	G	A
28	chr28_41224511	0	41224511	C	A
28	chr28_41227179	0	41227179	C	A
28	chr28_41233345	0	41233345	A	G
28	chr28_41240313	0	41240313	G	A
28	chr28_41240345	0	41240345	T	C
28	chr28_41240491	0	41240491	C	G
28	chr28_41241000	0	41241000	T	C
28	chr28_41241158	0	41241158	T	A
28	chr28_41249694	0	41249694	C	T
28	chr28_41252207	0	41252207	C	T
28	chr28_41252544	0	41252544	A	G
28	chr28_41257489	0	41257489	T	C
28	chr28_41259687	0	41259687	G	C
28	chr28_41267775	0	41267775	T	C
28	chr28_41270953	0	41270953	C	T
28	chr28_41274613	0	41274613	G	A
28	chr28_41281845	0	41281845	A	G
28	chr28_41283990	0	41283990	A	T
28	chr28_41285940	0	41285940	A	G
28	chr28_41289984	0	41289984	A	G
28	chr28_41303875	0	41303875	T	C
28	chr28_41310220	0	41310220	C	T
28	chr28_41310458	0	41310458	C	T
28	chr28_41311756	0	41311756	A	G
28	chr28_41312795	0	41312795	C	T
28	chr28_41325788	0	41325788	T	C
28	chr28_41326012	0	41326012	C	T
28	chr28_41329042	0	41329042	A	G
28	chr28_41342080	0	41342080	T	C
28	chr28_41354412	0	41354412	A	C
28	chr28_41354783	0	41354783	T	G
28	chr28_41356467	0	41356467	G	T
28	chr28_41360354	0	41360354	T	C
28	chr28_41364659	0	41364659	G	C
28	chr28_41367401	0	41367401	A	G
28	chr28_41367809	0	41367809	G	A
28	chr28_41367931	0	41367931	C	T
28	chr28_41376040	0	41376040	C	T
28	chr28_41383312	0	41383312	T	C
28	chr28_41383948	0	41383948	A	G
28	chr28_41384441	0	41384441	A	C
28	chr28_41387745	0	41387745	A	C
28	chr28_41389050	0	41389050	A	G
28	chr28_41395184	0	41395184	G	A
28	chr28_41396656	0	41396656	G	C
28	chr28_41400986	0	41400986	A	G
28	chr28_41403611	0	41403611	A	G
28	chr28_41403629	0	41403629	G	A
28	chr28_41404560	0	41404560	A	G
28	chr28_41405681	0	41405681	G	A
28	chr28_41406717	0	41406717	T	C
28	chr28_41412789	0	41412789	C	T
28	chr28_41413714	0	41413714	T	C
28	chr28_41423215	0	41423215	G	A
28	chr28_41432553	0	41432553	G	A
28	chr28_41436786	0	41436786	T	A
28	chr28_41438157	0	41438157	A	G
28	chr28_41438943	0	41438943	A	C
28	chr28_41444865	0	41444865	T	C
28	chr28_41450107	0	41450107	A	T
28	chr28_41459317	0	41459317	C	T
28	chr28_41460667	0	41460667	T	C
28	chr28_41462067	0	41462067	A	G
28	chr28_41463313	0	41463313	C	T
28	chr28_41464539	0	41464539	A	G
28	chr28_41466692	0	41466692	T	G
28	chr28_41467335	0	41467335	T	G
28	chr28_41468688	0	41468688	T	C
28	chr28_41473779	0	41473779	A	G
28	chr28_41474325	0	41474325	G	T
28	chr28_41475857	0	41475857	A	G
28	chr28_41476512	0	41476512	A	G
28	chr28_41489122	0	41489122	G	A
28	chr28_41493002	0	41493002	A	G
28	chr28_41493306	0	41493306	A	G
28	chr28_41494889	0	41494889	G	C
28	chr28_41499175	0	41499175	G	A
28	chr28_41502070	0	41502070	C	G
28	chr28_41509278	0	41509278	A	C
28	chr28_41520533	0	41520533	A	C
28	chr28_41522601	0	41522601	T	G
28	chr28_41530714	0	41530714	G	A
28	chr28_41530988	0	41530988	T	C
28	chr28_41532310	0	41532310	G	A
28	chr28_41535971	0	41535971	G	A
28	chr28_41536789	0	41536789	G	A
28	chr28_41538386	0	41538386	A	G
28	chr28_41540804	0	41540804	A	G
28	chr28_41542157	0	41542157	C	T
28	chr28_41552161	0	41552161	T	C
28	chr28_41554346	0	41554346	C	T
28	chr28_41559320	0	41559320	T	C
28	chr28_41565264	0	41565264	T	C
28	chr28_41567747	0	41567747	T	G
28	chr28_41568178	0	41568178	C	T
28	chr28_41569551	0	41569551	T	C
28	chr28_41570229	0	41570229	T	C
28	chr28_41570249	0	41570249	T	C
28	chr28_41581269	0	41581269	C	G
28	chr28_41581669	0	41581669	C	G
28	chr28_41587961	0	41587961	A	G
28	chr28_41593221	0	41593221	G	A
28	chr28_41595881	0	41595881	T	C
28	chr28_41596026	0	41596026	A	T
28	chr28_41600613	0	41600613	A	G
28	chr28_41609631	0	41609631	A	C
28	chr28_41609688	0	41609688	G	A
28	chr28_41609970	0	41609970	C	G
28	chr28_41614428	0	41614428	C	T
28	chr28_41615094	0	41615094	A	G
28	chr28_41616498	0	41616498	A	G
28	chr28_41618656	0	41618656	G	A
28	chr28_41619024	0	41619024	G	T
28	chr28_41620535	0	41620535	T	C
28	chr28_41622000	0	41622000	T	A
28	chr28_41627677	0	41627677	T	G
28	chr28_41629465	0	41629465	G	A
28	chr28_41632339	0	41632339	C	A
28	chr28_41639257	0	41639257	C	G
28	chr28_41647921	0	41647921	G	A
28	chr28_41657575	0	41657575	G	C
28	chr28_41658238	0	41658238	C	A
28	chr28_41660844	0	41660844	G	A
28	chr28_41676544	0	41676544	A	T
28	chr28_41677982	0	41677982	G	A
28	chr28_41681070	0	41681070	T	A
28	chr28_41683693	0	41683693	A	G
28	chr28_41684444	0	41684444	A	G
28	chr28_41687792	0	41687792	A	G
28	chr28_41687821	0	41687821	C	A
28	chr28_41690080	0	41690080	T	C
28	chr28_41698992	0	41698992	C	T
28	chr28_41700590	0	41700590	A	G
28	chr28_41700861	0	41700861	G	A
28	chr28_41706273	0	41706273	G	A
28	chr28_41716769	0	41716769	A	C
28	chr28_41723420	0	41723420	T	A
28	chr28_41724023	0	41724023	A	T
28	chr28_41724314	0	41724314	A	G
28	chr28_41732197	0	41732197	C	T
28	chr28_41735009	0	41735009	A	G
28	chr28_41737756	0	41737756	A	G
28	chr28_41739868	0	41739868	T	G
28	chr28_41742071	0	41742071	G	A
28	chr28_41743998	0	41743998	C	A
28	chr28_41744326	0	41744326	A	G
28	chr28_41745350	0	41745350	T	C
28	chr28_41749455	0	41749455	G	A
28	chr28_41755112	0	41755112	A	G
28	chr28_41755893	0	41755893	A	T
28	chr28_41756780	0	41756780	T	G
28	chr28_41759622	0	41759622	T	C
28	chr28_41761013	0	41761013	C	T
28	chr28_41764153	0	41764153	C	T
28	chr28_41771193	0	41771193	G	A
28	chr28_41771990	0	41771990	A	G
28	chr28_41780409	0	41780409	A	G
28	chr28_41781299	0	41781299	G	T
28	chr28_41793523	0	41793523	A	G
28	chr28_41793722	0	41793722	C	G
28	chr28_41802771	0	41802771	A	G
28	chr28_41805942	0	41805942	G	A
28	chr28_41806076	0	41806076	G	T
28	chr28_41807172	0	41807172	G	C
28	chr28_41816136	0	41816136	C	G
28	chr28_41817071	0	41817071	A	G
28	chr28_41819787	0	41819787	C	T
28	chr28_41824141	0	41824141	T	A
28	chr28_41827074	0	41827074	A	G
28	chr28_41830874	0	41830874	A	G
28	chr28_41831100	0	41831100	T	C
28	chr28_41831172	0	41831172	A	C
28	chr28_41832066	0	41832066	T	C
28	chr28_41835771	0	41835771	G	C
28	chr28_41844367	0	41844367	G	A
28	chr28_41846799	0	41846799	T	C
28	chr28_41853912	0	41853912	A	G
28	chr28_41863047	0	41863047	T	C
28	chr28_41863172	0	41863172	T	C
28	chr28_41866740	0	41866740	A	G
28	chr28_41869890	0	41869890	G	A
28	chr28_41878953	0	41878953	G	A
28	chr28_41880485	0	41880485	C	G
28	chr28_41881333	0	41881333	C	T
28	chr28_41886704	0	41886704	T	G
28	chr28_41893842	0	41893842	G	A
28	chr28_41895339	0	41895339	G	A
28	chr28_41895559	0	41895559	G	T
28	chr28_41898244	0	41898244	C	T
28	chr28_41899726	0	41899726	A	G
28	chr28_41900648	0	41900648	T	C
28	chr28_41921782	0	41921782	C	G
28	chr28_41924105	0	41924105	G	T
28	chr28_41924258	0	41924258	C	G
28	chr28_41929878	0	41929878	C	T
28	chr28_41933170	0	41933170	T	C
28	chr28_41933834	0	41933834	G	T
28	chr28_41944461	0	41944461	A	G
28	chr28_41944795	0	41944795	A	G
28	chr28_41945432	0	41945432	A	T
28	chr28_41951367	0	41951367	A	G
28	chr28_41962802	0	41962802	A	G
28	chr28_41966101	0	41966101	C	A
28	chr28_41966149	0	41966149	C	T
28	chr28_41967559	0	41967559	A	G
28	chr28_41977961	0	41977961	A	C
28	chr28_41978964	0	41978964	A	G
28	chr28_41979998	0	41979998	A	G
28	chr28_41980188	0	41980188	A	G
28	chr28_41982203	0	41982203	T	C
28	chr28_41985269	0	41985269	A	G
28	chr28_41990716	0	41990716	T	G
28	chr28_41998316	0	41998316	A	G
28	chr28_41999677	0	41999677	T	C
28	chr28_42000323	0	42000323	A	G
28	chr28_42002495	0	42002495	T	C
28	chr28_42003694	0	42003694	G	A
28	chr28_42005647	0	42005647	T	C
28	chr28_42006496	0	42006496	C	G
28	chr28_42009841	0	42009841	A	C
28	chr28_42015617	0	42015617	C	A
28	chr28_42016963	0	42016963	C	G
28	chr28_42023097	0	42023097	T	C
28	chr28_42027638	0	42027638	G	T
28	chr28_42027966	0	42027966	A	G
28	chr28_42030257	0	42030257	T	C
28	chr28_42037513	0	42037513	T	A
28	chr28_42038423	0	42038423	C	A
28	chr28_42039769	0	42039769	G	A
28	chr28_42041329	0	42041329	T	C
28	chr28_42044680	0	42044680	T	A
28	chr28_42044756	0	42044756	T	C
28	chr28_42045639	0	42045639	C	T
28	chr28_42052611	0	42052611	T	C
28	chr28_42061035	0	42061035	T	C
28	chr28_42062543	0	42062543	A	C
28	chr28_42067577	0	42067577	G	A
28	chr28_42074816	0	42074816	G	A
28	chr28_42074857	0	42074857	C	T
28	chr28_42077869	0	42077869	G	A
28	chr28_42083607	0	42083607	C	A
28	chr28_42085118	0	42085118	T	C
28	chr28_42093678	0	42093678	T	C
28	chr28_42094724	0	42094724	G	C
28	chr28_42102831	0	42102831	G	A
28	chr28_42103518	0	42103518	C	T
28	chr28_42108155	0	42108155	C	T
28	chr28_42111137	0	42111137	C	G
28	chr28_42111910	0	42111910	T	C
28	chr28_42118421	0	42118421	C	G
28	chr28_42119624	0	42119624	C	T
28	chr28_42119939	0	42119939	G	A
28	chr28_42120579	0	42120579	G	A
28	chr28_42122373	0	42122373	G	A
28	chr28_42124411	0	42124411	A	G
28	chr28_42125124	0	42125124	T	C
28	chr28_42130258	0	42130258	C	A
28	chr28_42134091	0	42134091	A	G
28	chr28_42134652	0	42134652	T	C
28	chr28_42134710	0	42134710	T	C
28	chr28_42135334	0	42135334	T	C
28	chr28_42136762	0	42136762	C	T
28	chr28_42144822	0	42144822	G	A
28	chr28_42146181	0	42146181	A	C
28	chr28_42159978	0	42159978	T	C
28	chr28_42160706	0	42160706	A	C
28	chr28_42163474	0	42163474	C	T
28	chr28_42168926	0	42168926	A	C
28	chr28_42171032	0	42171032	C	G
28	chr28_42172175	0	42172175	T	C
28	chr28_42182064	0	42182064	C	T
28	chr28_42182533	0	42182533	T	C
28	chr28_42195688	0	42195688	T	C
28	chr28_42197427	0	42197427	C	G
28	chr28_42202109	0	42202109	A	G
28	chr28_42207701	0	42207701	C	T
28	chr28_42208317	0	42208317	T	C
28	chr28_42210338	0	42210338	T	C
28	chr28_42210750	0	42210750	T	C
28	chr28_42216287	0	42216287	C	T
28	chr28_42218468	0	42218468	C	G
28	chr28_42218985	0	42218985	G	T
28	chr28_42219674	0	42219674	G	T
28	chr28_42220032	0	42220032	G	A
28	chr28_42220928	0	42220928	C	T
28	chr28_42224086	0	42224086	T	G
28	chr28_42226651	0	42226651	G	A
28	chr28_42227191	0	42227191	T	C
28	chr28_42231393	0	42231393	C	G
28	chr28_42232920	0	42232920	T	C
28	chr28_42235404	0	42235404	A	G
28	chr28_42250957	0	42250957	C	A
28	chr28_42251779	0	42251779	T	C
28	chr28_42254305	0	42254305	A	G
28	chr28_42254330	0	42254330	A	G
28	chr28_42257613	0	42257613	T	C
28	chr28_42274293	0	42274293	T	C
28	chr28_42274441	0	42274441	T	C
28	chr28_42275005	0	42275005	T	C
28	chr28_42278019	0	42278019	T	C
28	chr28_42282757	0	42282757	T	C
28	chr28_42283676	0	42283676	T	G
28	chr28_42289439	0	42289439	A	C
28	chr28_42293054	0	42293054	A	G
28	chr28_42294107	0	42294107	T	C
28	chr28_42296775	0	42296775	C	T
28	chr28_42299061	0	42299061	A	G
28	chr28_42304854	0	42304854	T	C
28	chr28_42307516	0	42307516	A	G
28	chr28_42309754	0	42309754	T	C
28	chr28_42314395	0	42314395	C	A
28	chr28_42314816	0	42314816	A	G
28	chr28_42316941	0	42316941	A	G
28	chr28_42318023	0	42318023	G	C
28	chr28_42318096	0	42318096	C	T
28	chr28_42318534	0	42318534	T	C
28	chr28_42320874	0	42320874	T	C
28	chr28_42325196	0	42325196	C	T
28	chr28_42327929	0	42327929	C	T
28	chr28_42329514	0	42329514	A	G
28	chr28_42341189	0	42341189	A	G
28	chr28_42342605	0	42342605	C	T
28	chr28_42345609	0	42345609	T	C
28	chr28_42366133	0	42366133	A	G
28	chr28_42366525	0	42366525	A	G
28	chr28_42373314	0	42373314	T	C
28	chr28_42375319	0	42375319	C	T
28	chr28_42390467	0	42390467	T	C
28	chr28_42391272	0	42391272	A	G
28	chr28_42394494	0	42394494	G	A
28	chr28_42397638	0	42397638	C	A
28	chr28_42397864	0	42397864	G	A
28	chr28_42398337	0	42398337	T	C
28	chr28_42398768	0	42398768	A	G
28	chr28_42405543	0	42405543	C	T
28	chr28_42408905	0	42408905	A	G
28	chr28_42414586	0	42414586	A	G
28	chr28_42421501	0	42421501	T	C
28	chr28_42421750	0	42421750	A	G
28	chr28_42422588	0	42422588	A	G
28	chr28_42431469	0	42431469	T	C
28	chr28_42434835	0	42434835	G	C
28	chr28_42438039	0	42438039	C	T
28	chr28_42444040	0	42444040	G	A
28	chr28_42447727	0	42447727	T	C
28	chr28_42448105	0	42448105	T	C
28	chr28_42450207	0	42450207	A	G
28	chr28_42450311	0	42450311	T	C
28	chr28_42460593	0	42460593	A	G
28	chr28_42462108	0	42462108	T	C
28	chr28_42464786	0	42464786	A	G
28	chr28_42464981	0	42464981	T	C
28	chr28_42466489	0	42466489	C	A
28	chr28_42470803	0	42470803	A	G
28	chr28_42471351	0	42471351	T	C
28	chr28_42474318	0	42474318	T	C
28	chr28_42478773	0	42478773	T	C
28	chr28_42479397	0	42479397	C	A
28	chr28_42479796	0	42479796	A	C
28	chr28_42495654	0	42495654	G	C
28	chr28_42504939	0	42504939	C	G
28	chr28_42507063	0	42507063	G	T
28	chr28_42511126	0	42511126	T	C
28	chr28_42511691	0	42511691	A	C
28	chr28_42514361	0	42514361	A	G
28	chr28_42517354	0	42517354	C	A
28	chr28_42518077	0	42518077	T	C
28	chr28_42519385	0	42519385	T	C
28	chr28_42519756	0	42519756	G	C
28	chr28_42521776	0	42521776	A	G
28	chr28_42526833	0	42526833	A	G
28	chr28_42529709	0	42529709	A	G
28	chr28_42529971	0	42529971	G	A
28	chr28_42531434	0	42531434	C	T
28	chr28_42542675	0	42542675	G	A
28	chr28_42543236	0	42543236	C	T
28	chr28_42549828	0	42549828	T	C
28	chr28_42553468	0	42553468	T	G
28	chr28_42557876	0	42557876	C	A
28	chr28_42561845	0	42561845	G	C
28	chr28_42562368	0	42562368	T	C
28	chr28_42572675	0	42572675	T	C
28	chr28_42575172	0	42575172	G	A
28	chr28_42575311	0	42575311	G	A
28	chr28_42579920	0	42579920	A	G
28	chr28_42582864	0	42582864	C	T
28	chr28_42584717	0	42584717	C	G
28	chr28_42585522	0	42585522	C	T
28	chr28_42591270	0	42591270	T	C
28	chr28_42595637	0	42595637	G	A
28	chr28_42605472	0	42605472	A	G
28	chr28_42605559	0	42605559	T	C
28	chr28_42609593	0	42609593	G	A
28	chr28_42611142	0	42611142	T	C
28	chr28_42614232	0	42614232	G	A
28	chr28_42615477	0	42615477	G	A
28	chr28_42617469	0	42617469	C	G
28	chr28_42618753	0	42618753	C	G
28	chr28_42619760	0	42619760	A	G
28	chr28_42621203	0	42621203	G	A
28	chr28_42621967	0	42621967	G	A
28	chr28_42627476	0	42627476	T	C
28	chr28_42628532	0	42628532	C	T
28	chr28_42634595	0	42634595	T	A
28	chr28_42634700	0	42634700	C	T
28	chr28_42639864	0	42639864	G	A
28	chr28_42645436	0	42645436	C	G
28	chr28_42648598	0	42648598	C	G
28	chr28_42648820	0	42648820	C	G
28	chr28_42655190	0	42655190	G	C
28	chr28_42658315	0	42658315	T	C
28	chr28_42660905	0	42660905	C	T
28	chr28_42663871	0	42663871	G	A
28	chr28_42670794	0	42670794	G	T
28	chr28_42673445	0	42673445	C	G
28	chr28_42674734	0	42674734	T	C
28	chr28_42682601	0	42682601	C	T
28	chr28_42685296	0	42685296	C	A
28	chr28_42689430	0	42689430	C	T
28	chr28_42691473	0	42691473	A	G
28	chr28_42692411	0	42692411	G	A
28	chr28_42703295	0	42703295	A	G
28	chr28_42703302	0	42703302	C	T
28	chr28_42704456	0	42704456	A	C
28	chr28_42708836	0	42708836	C	T
28	chr28_42717125	0	42717125	T	C
28	chr28_42721612	0	42721612	T	A
28	chr28_42724036	0	42724036	A	G
28	chr28_42737611	0	42737611	C	T
28	chr28_42740230	0	42740230	G	A
28	chr28_42744649	0	42744649	G	C
28	chr28_42748044	0	42748044	T	G
28	chr28_42749156	0	42749156	C	A
28	chr28_42750303	0	42750303	G	C
28	chr28_42754557	0	42754557	G	A
28	chr28_42756730	0	42756730	G	A
28	chr28_42759065	0	42759065	T	C
28	chr28_42766082	0	42766082	T	C
28	chr28_42770294	0	42770294	T	C
28	chr28_42787266	0	42787266	A	G
28	chr28_42787960	0	42787960	T	C
28	chr28_42790720	0	42790720	G	A
28	chr28_42798831	0	42798831	T	C
28	chr28_42807867	0	42807867	A	G
28	chr28_42810476	0	42810476	T	C
28	chr28_42815632	0	42815632	G	T
28	chr28_42825104	0	42825104	T	C
28	chr28_42825912	0	42825912	G	T
28	chr28_42826830	0	42826830	T	C
28	chr28_42828551	0	42828551	T	G
28	chr28_42832640	0	42832640	G	A
28	chr28_42833834	0	42833834	C	T
28	chr28_42849456	0	42849456	T	C
28	chr28_42850445	0	42850445	T	C
28	chr28_42850466	0	42850466	T	C
28	chr28_42863898	0	42863898	T	C
28	chr28_42864259	0	42864259	C	T
28	chr28_42865443	0	42865443	A	C
28	chr28_42871079	0	42871079	G	A
28	chr28_42875972	0	42875972	A	G
28	chr28_42878829	0	42878829	G	A
28	chr28_42880894	0	42880894	C	T
28	chr28_42884453	0	42884453	C	T
28	chr28_42893676	0	42893676	A	G
28	chr28_42894065	0	42894065	A	G
28	chr28_42895139	0	42895139	G	T
28	chr28_42898553	0	42898553	G	A
28	chr28_42900074	0	42900074	G	C
28	chr28_42901216	0	42901216	A	G
28	chr28_42902869	0	42902869	C	G
28	chr28_42909846	0	42909846	T	C
28	chr28_42911558	0	42911558	T	G
28	chr28_42921430	0	42921430	T	C
28	chr28_42923748	0	42923748	A	G
28	chr28_42925572	0	42925572	C	T
28	chr28_42929977	0	42929977	T	C
28	chr28_42932239	0	42932239	C	T
28	chr28_42934864	0	42934864	A	G
28	chr28_42935356	0	42935356	A	C
28	chr28_42950341	0	42950341	C	T
28	chr28_42953000	0	42953000	T	C
28	chr28_42954242	0	42954242	A	G
28	chr28_42957664	0	42957664	T	C
28	chr28_42958032	0	42958032	C	T
28	chr28_42959303	0	42959303	A	G
28	chr28_42964075	0	42964075	C	G
28	chr28_42965011	0	42965011	A	G
28	chr28_42976540	0	42976540	A	G
28	chr28_42979926	0	42979926	T	G
28	chr28_42980086	0	42980086	A	C
28	chr28_42980107	0	42980107	C	T
28	chr28_42984497	0	42984497	A	G
28	chr28_42985317	0	42985317	C	T
28	chr28_42985582	0	42985582	T	C
28	chr28_42985668	0	42985668	C	T
28	chr28_42987422	0	42987422	T	C
28	chr28_42988572	0	42988572	C	G
28	chr28_42991150	0	42991150	C	G
28	chr28_42991503	0	42991503	G	A
28	chr28_42993093	0	42993093	A	C
28	chr28_42996365	0	42996365	A	G
28	chr28_42997028	0	42997028	T	C
28	chr28_42998179	0	42998179	A	G
28	chr28_43000562	0	43000562	C	T
28	chr28_43000696	0	43000696	A	G
28	chr28_43003465	0	43003465	A	G
28	chr28_43005646	0	43005646	T	C
28	chr28_43005876	0	43005876	T	C
28	chr28_43006524	0	43006524	A	G
28	chr28_43008389	0	43008389	G	A
28	chr28_43008547	0	43008547	G	A
28	chr28_43009476	0	43009476	C	T
28	chr28_43023330	0	43023330	A	G
28	chr28_43024138	0	43024138	C	T
28	chr28_43026360	0	43026360	G	A
28	chr28_43027910	0	43027910	C	T
28	chr28_43028211	0	43028211	G	C
28	chr28_43031119	0	43031119	A	G
28	chr28_43038867	0	43038867	T	C
28	chr28_43043530	0	43043530	T	C
28	chr28_43049058	0	43049058	A	G
28	chr28_43055339	0	43055339	A	G
28	chr28_43055607	0	43055607	A	G
28	chr28_43056055	0	43056055	C	T
28	chr28_43059508	0	43059508	A	C
28	chr28_43059589	0	43059589	G	A
28	chr28_43062823	0	43062823	T	C
28	chr28_43064334	0	43064334	A	G
28	chr28_43069666	0	43069666	G	A
28	chr28_43073090	0	43073090	T	C
28	chr28_43077079	0	43077079	C	T
28	chr28_43081014	0	43081014	A	G
28	chr28_43083741	0	43083741	C	G
28	chr28_43083860	0	43083860	A	G
28	chr28_43085185	0	43085185	A	G
28	chr28_43089208	0	43089208	T	C
28	chr28_43094767	0	43094767	G	A
28	chr28_43097470	0	43097470	A	G
28	chr28_43097924	0	43097924	C	T
28	chr28_43100653	0	43100653	G	A
28	chr28_43103408	0	43103408	T	C
28	chr28_43104156	0	43104156	A	C
28	chr28_43108258	0	43108258	T	C
28	chr28_43108922	0	43108922	A	T
28	chr28_43110357	0	43110357	G	C
28	chr28_43111676	0	43111676	C	T
28	chr28_43116228	0	43116228	T	C
28	chr28_43116392	0	43116392	T	A
28	chr28_43119098	0	43119098	G	A
28	chr28_43122938	0	43122938	G	A
28	chr28_43123887	0	43123887	C	T
28	chr28_43132693	0	43132693	C	G
28	chr28_43133718	0	43133718	T	C
28	chr28_43135066	0	43135066	A	G
28	chr28_43144975	0	43144975	C	T
28	chr28_43148788	0	43148788	A	G
28	chr28_43148873	0	43148873	T	C
28	chr28_43151503	0	43151503	T	C
28	chr28_43151853	0	43151853	T	C
28	chr28_43153143	0	43153143	A	G
28	chr28_43153485	0	43153485	A	C
28	chr28_43153601	0	43153601	T	C
28	chr28_43162971	0	43162971	G	A
28	chr28_43163560	0	43163560	A	G
28	chr28_43166960	0	43166960	T	G
28	chr28_43169391	0	43169391	T	C
28	chr28_43169522	0	43169522	C	T
28	chr28_43170483	0	43170483	T	C
28	chr28_43178396	0	43178396	C	T
28	chr28_43179728	0	43179728	A	G
28	chr28_43186171	0	43186171	C	A
28	chr28_43189853	0	43189853	T	C
28	chr28_43193951	0	43193951	T	G
28	chr28_43200056	0	43200056	G	A
28	chr28_43203112	0	43203112	T	C
28	chr28_43208551	0	43208551	T	C
28	chr28_43217334	0	43217334	G	A
28	chr28_43219863	0	43219863	T	C
28	chr28_43225652	0	43225652	C	T
28	chr28_43225660	0	43225660	T	C
28	chr28_43225691	0	43225691	A	T
28	chr28_43226964	0	43226964	A	T
28	chr28_43227196	0	43227196	C	T
28	chr28_43231256	0	43231256	C	G
28	chr28_43232795	0	43232795	C	G
28	chr28_43238753	0	43238753	A	G
28	chr28_43245138	0	43245138	T	C
28	chr28_43260305	0	43260305	G	A
28	chr28_43260394	0	43260394	C	T
28	chr28_43262120	0	43262120	T	C
28	chr28_43265256	0	43265256	T	C
28	chr28_43266752	0	43266752	G	T
28	chr28_43268982	0	43268982	T	C
28	chr28_43274756	0	43274756	G	A
28	chr28_43274781	0	43274781	G	A
28	chr28_43280037	0	43280037	T	C
28	chr28_43280537	0	43280537	C	G
28	chr28_43280869	0	43280869	T	C
28	chr28_43287710	0	43287710	T	C
28	chr28_43291954	0	43291954	T	C
28	chr28_43292964	0	43292964	T	C
28	chr28_43297304	0	43297304	C	T
28	chr28_43297752	0	43297752	T	A
28	chr28_43297993	0	43297993	T	C
28	chr28_43297998	0	43297998	A	C
28	chr28_43299509	0	43299509	T	C
28	chr28_43299584	0	43299584	T	C
28	chr28_43299847	0	43299847	T	C
28	chr28_43312617	0	43312617	G	A
28	chr28_43324638	0	43324638	T	G
28	chr28_43328419	0	43328419	A	T
28	chr28_43330361	0	43330361	T	C
28	chr28_43330498	0	43330498	C	T
28	chr28_43331982	0	43331982	T	C
28	chr28_43332948	0	43332948	A	G
28	chr28_43338877	0	43338877	A	G
28	chr28_43339460	0	43339460	A	G
28	chr28_43340859	0	43340859	C	G
28	chr28_43341136	0	43341136	A	G
28	chr28_43349160	0	43349160	T	C
28	chr28_43350017	0	43350017	C	A
28	chr28_43352031	0	43352031	G	A
28	chr28_43354524	0	43354524	A	G
28	chr28_43362673	0	43362673	T	C
28	chr28_43363304	0	43363304	T	C
28	chr28_43365717	0	43365717	T	C
28	chr28_43376892	0	43376892	A	C
28	chr28_43380126	0	43380126	G	A
28	chr28_43383548	0	43383548	G	A
28	chr28_43385514	0	43385514	T	C
28	chr28_43386846	0	43386846	T	C
28	chr28_43387737	0	43387737	A	G
28	chr28_43389386	0	43389386	A	G
28	chr28_43392970	0	43392970	G	C
28	chr28_43396296	0	43396296	T	C
28	chr28_43396515	0	43396515	G	T
28	chr28_43406303	0	43406303	T	G
28	chr28_43411900	0	43411900	T	C
28	chr28_43416721	0	43416721	T	G
28	chr28_43417274	0	43417274	T	C
28	chr28_43419591	0	43419591	T	C
28	chr28_43421233	0	43421233	C	G
28	chr28_43422408	0	43422408	G	A
28	chr28_43424508	0	43424508	A	G
28	chr28_43434219	0	43434219	T	C
28	chr28_43444712	0	43444712	C	T
28	chr28_43446994	0	43446994	C	T
28	chr28_43449815	0	43449815	G	A
28	chr28_43455267	0	43455267	T	C
28	chr28_43462861	0	43462861	C	T
28	chr28_43468427	0	43468427	G	A
28	chr28_43469205	0	43469205	C	T
28	chr28_43473161	0	43473161	A	C
28	chr28_43473428	0	43473428	T	A
28	chr28_43473732	0	43473732	A	G
28	chr28_43473825	0	43473825	T	C
28	chr28_43475125	0	43475125	T	C
28	chr28_43475259	0	43475259	A	G
28	chr28_43475403	0	43475403	C	T
28	chr28_43475587	0	43475587	C	T
28	chr28_43476156	0	43476156	G	A
28	chr28_43476507	0	43476507	T	C
28	chr28_43476651	0	43476651	C	G
28	chr28_43485096	0	43485096	C	T
28	chr28_43486654	0	43486654	T	C
28	chr28_43487455	0	43487455	C	T
28	chr28_43496581	0	43496581	A	G
28	chr28_43501680	0	43501680	C	T
28	chr28_43502559	0	43502559	C	T
28	chr28_43504644	0	43504644	T	G
28	chr28_43505638	0	43505638	A	G
28	chr28_43507051	0	43507051	G	T
28	chr28_43508953	0	43508953	A	C
28	chr28_43512428	0	43512428	T	C
28	chr28_43515588	0	43515588	G	A
28	chr28_43515756	0	43515756	T	G
28	chr28_43516173	0	43516173	A	G
28	chr28_43519148	0	43519148	G	A
28	chr28_43519844	0	43519844	T	C
28	chr28_43521677	0	43521677	A	T
28	chr28_43522731	0	43522731	T	C
28	chr28_43523800	0	43523800	T	C
28	chr28_43525066	0	43525066	A	G
28	chr28_43533826	0	43533826	A	G
28	chr28_43535496	0	43535496	G	C
28	chr28_43546004	0	43546004	G	C
28	chr28_43547507	0	43547507	C	T
28	chr28_43550966	0	43550966	G	A
28	chr28_43554281	0	43554281	T	C
28	chr28_43554500	0	43554500	T	A
28	chr28_43554555	0	43554555	G	A
28	chr28_43562805	0	43562805	T	C
28	chr28_43563846	0	43563846	G	A
28	chr28_43564377	0	43564377	T	C
28	chr28_43564571	0	43564571	T	C
28	chr28_43566048	0	43566048	G	T
28	chr28_43571885	0	43571885	A	G
28	chr28_43572136	0	43572136	C	T
28	chr28_43575705	0	43575705	A	G
28	chr28_43578669	0	43578669	G	A
28	chr28_43583315	0	43583315	T	G
28	chr28_43585844	0	43585844	C	T
28	chr28_43586809	0	43586809	T	C
28	chr28_43599972	0	43599972	A	C
28	chr28_43600058	0	43600058	C	T
28	chr28_43616258	0	43616258	A	G
28	chr28_43616467	0	43616467	G	A
28	chr28_43617873	0	43617873	A	G
28	chr28_43620151	0	43620151	T	C
28	chr28_43621024	0	43621024	T	C
28	chr28_43621947	0	43621947	T	G
28	chr28_43622599	0	43622599	C	T
28	chr28_43623254	0	43623254	A	G
28	chr28_43623730	0	43623730	G	A
28	chr28_43625008	0	43625008	A	G
28	chr28_43633563	0	43633563	A	G
28	chr28_43635546	0	43635546	C	G
28	chr28_43635963	0	43635963	G	A
28	chr28_43638351	0	43638351	A	G
28	chr28_43644003	0	43644003	A	G
28	chr28_43645010	0	43645010	G	A
28	chr28_43652906	0	43652906	C	T
28	chr28_43653567	0	43653567	T	C
28	chr28_43656591	0	43656591	C	A
28	chr28_43656958	0	43656958	A	G
28	chr28_43658889	0	43658889	A	C
28	chr28_43659601	0	43659601	A	G
28	chr28_43660499	0	43660499	C	T
28	chr28_43663760	0	43663760	A	C
28	chr28_43668586	0	43668586	A	G
28	chr28_43669492	0	43669492	C	T
28	chr28_43669566	0	43669566	C	G
28	chr28_43670004	0	43670004	G	A
28	chr28_43672577	0	43672577	A	G
28	chr28_43674128	0	43674128	T	C
28	chr28_43675173	0	43675173	A	C
28	chr28_43675844	0	43675844	A	G
28	chr28_43679447	0	43679447	G	A
28	chr28_43684536	0	43684536	G	T
28	chr28_43687836	0	43687836	T	G
28	chr28_43688337	0	43688337	C	A
28	chr28_43688533	0	43688533	A	G
28	chr28_43690323	0	43690323	G	T
28	chr28_43692862	0	43692862	A	G
28	chr28_43695984	0	43695984	G	C
28	chr28_43697899	0	43697899	G	A
28	chr28_43698090	0	43698090	C	T
28	chr28_43698448	0	43698448	C	T
28	chr28_43703621	0	43703621	G	A
28	chr28_43708441	0	43708441	A	G
28	chr28_43709134	0	43709134	T	C
28	chr28_43710400	0	43710400	G	A
28	chr28_43711663	0	43711663	A	G
28	chr28_43712724	0	43712724	T	C
28	chr28_43713853	0	43713853	T	C
28	chr28_43716022	0	43716022	T	C
28	chr28_43717511	0	43717511	T	C
28	chr28_43719354	0	43719354	A	G
28	chr28_43720461	0	43720461	A	G
28	chr28_43721232	0	43721232	T	C
28	chr28_43723006	0	43723006	G	A
28	chr28_43729830	0	43729830	T	C
28	chr28_43733653	0	43733653	C	T
28	chr28_43737075	0	43737075	C	T
28	chr28_43737599	0	43737599	T	C
28	chr28_43741294	0	43741294	A	G
28	chr28_43742017	0	43742017	G	T
28	chr28_43752909	0	43752909	A	G
28	chr28_43755839	0	43755839	C	A
28	chr28_43757788	0	43757788	T	C
28	chr28_43760862	0	43760862	T	C
28	chr28_43762278	0	43762278	T	C
28	chr28_43762666	0	43762666	C	G
28	chr28_43767016	0	43767016	C	T
28	chr28_43767931	0	43767931	C	T
28	chr28_43778294	0	43778294	T	C
28	chr28_43778427	0	43778427	G	C
28	chr28_43780949	0	43780949	C	T
28	chr28_43782310	0	43782310	G	A
28	chr28_43783139	0	43783139	C	T
28	chr28_43783525	0	43783525	A	G
28	chr28_43784497	0	43784497	A	T
28	chr28_43785764	0	43785764	A	G
28	chr28_43789872	0	43789872	C	T
28	chr28_43792306	0	43792306	T	G
28	chr28_43792602	0	43792602	T	C
28	chr28_43797919	0	43797919	G	A
28	chr28_43798620	0	43798620	G	A
28	chr28_43799544	0	43799544	T	C
28	chr28_43804543	0	43804543	A	C
28	chr28_43806051	0	43806051	T	A
28	chr28_43810353	0	43810353	T	C
28	chr28_43810751	0	43810751	T	C
28	chr28_43813865	0	43813865	C	G
28	chr28_43813979	0	43813979	T	C
28	chr28_43816025	0	43816025	G	C
28	chr28_43817397	0	43817397	T	C
28	chr28_43818233	0	43818233	A	G
28	chr28_43822234	0	43822234	A	T
28	chr28_43822891	0	43822891	A	C
28	chr28_43829347	0	43829347	A	G
28	chr28_43829659	0	43829659	A	G
28	chr28_43830830	0	43830830	G	C
28	chr28_43832661	0	43832661	C	G
28	chr28_43833721	0	43833721	A	G
28	chr28_43839157	0	43839157	A	G
28	chr28_43839553	0	43839553	T	C
28	chr28_43843915	0	43843915	A	G
28	chr28_43855633	0	43855633	C	T
28	chr28_43861998	0	43861998	C	G
28	chr28_43865129	0	43865129	T	G
28	chr28_43874222	0	43874222	T	C
28	chr28_43875301	0	43875301	C	T
28	chr28_43875836	0	43875836	G	T
28	chr28_43876959	0	43876959	T	C
28	chr28_43877777	0	43877777	T	C
28	chr28_43878381	0	43878381	G	T
28	chr28_43881047	0	43881047	C	T
28	chr28_43883076	0	43883076	T	C
28	chr28_43887193	0	43887193	A	T
28	chr28_43891608	0	43891608	C	T
28	chr28_43892480	0	43892480	A	C
28	chr28_43893459	0	43893459	T	A
28	chr28_43897238	0	43897238	T	G
28	chr28_43897431	0	43897431	T	C
28	chr28_43899836	0	43899836	A	G
28	chr28_43901650	0	43901650	C	T
28	chr28_43903070	0	43903070	T	C
28	chr28_43906781	0	43906781	T	C
28	chr28_43908351	0	43908351	G	A
28	chr28_43911061	0	43911061	G	C
28	chr28_43914933	0	43914933	G	A
28	chr28_43920335	0	43920335	T	C
28	chr28_43922845	0	43922845	A	G
28	chr28_43927876	0	43927876	G	A
28	chr28_43929679	0	43929679	G	T
28	chr28_43931246	0	43931246	G	C
28	chr28_43931337	0	43931337	A	G
28	chr28_43934424	0	43934424	G	A
28	chr28_43942056	0	43942056	C	T
28	chr28_43943273	0	43943273	G	A
28	chr28_43949745	0	43949745	T	C
28	chr28_43950009	0	43950009	T	C
28	chr28_43958940	0	43958940	G	C
28	chr28_43960843	0	43960843	A	G
28	chr28_43962320	0	43962320	G	A
28	chr28_43967926	0	43967926	A	G
28	chr28_43974983	0	43974983	T	C
28	chr28_43975052	0	43975052	T	C
28	chr28_43975324	0	43975324	T	C
28	chr28_43979739	0	43979739	A	G
28	chr28_43980423	0	43980423	C	T
28	chr28_43984541	0	43984541	G	A
28	chr28_43984621	0	43984621	T	C
28	chr28_43984850	0	43984850	T	C
28	chr28_43985139	0	43985139	A	C
28	chr28_43987671	0	43987671	C	G
28	chr28_43989298	0	43989298	T	C
28	chr28_43990897	0	43990897	A	G
28	chr28_43992233	0	43992233	G	A
28	chr28_43993139	0	43993139	A	C
28	chr28_43997319	0	43997319	G	A
28	chr28_44007689	0	44007689	T	C
28	chr28_44007700	0	44007700	T	C
28	chr28_44009377	0	44009377	A	G
28	chr28_44011172	0	44011172	T	C
28	chr28_44023209	0	44023209	G	C
28	chr28_44024986	0	44024986	T	C
28	chr28_44027249	0	44027249	G	C
28	chr28_44028738	0	44028738	C	G
28	chr28_44030646	0	44030646	T	C
28	chr28_44031343	0	44031343	T	C
28	chr28_44031954	0	44031954	T	C
28	chr28_44032734	0	44032734	C	T
28	chr28_44034044	0	44034044	A	T
28	chr28_44034323	0	44034323	T	G
28	chr28_44037853	0	44037853	G	C
28	chr28_44038090	0	44038090	T	C
28	chr28_44049695	0	44049695	T	G
28	chr28_44049771	0	44049771	A	G
28	chr28_44049972	0	44049972	C	T
28	chr28_44056140	0	44056140	A	G
28	chr28_44057338	0	44057338	C	T
28	chr28_44057815	0	44057815	G	C
28	chr28_44057890	0	44057890	G	T
28	chr28_44061104	0	44061104	C	G
28	chr28_44063287	0	44063287	G	A
28	chr28_44064555	0	44064555	G	A
28	chr28_44065023	0	44065023	G	A
28	chr28_44065228	0	44065228	T	A
28	chr28_44067029	0	44067029	A	G
28	chr28_44068311	0	44068311	A	G
28	chr28_44072609	0	44072609	A	T
28	chr28_44073048	0	44073048	A	G
28	chr28_44077596	0	44077596	G	C
28	chr28_44079003	0	44079003	A	G
28	chr28_44080521	0	44080521	T	C
28	chr28_44080919	0	44080919	T	C
28	chr28_44081533	0	44081533	A	G
28	chr28_44082402	0	44082402	T	C
28	chr28_44083087	0	44083087	C	A
28	chr28_44083153	0	44083153	G	A
28	chr28_44084996	0	44084996	A	G
28	chr28_44085987	0	44085987	A	G
28	chr28_44086355	0	44086355	C	G
28	chr28_44090213	0	44090213	C	T
28	chr28_44091320	0	44091320	A	G
28	chr28_44092991	0	44092991	T	A
28	chr28_44093251	0	44093251	G	C
28	chr28_44094016	0	44094016	C	T
28	chr28_44094949	0	44094949	A	G
28	chr28_44095070	0	44095070	A	C
28	chr28_44098365	0	44098365	T	C
28	chr28_44101067	0	44101067	T	C
28	chr28_44103906	0	44103906	T	A
28	chr28_44104424	0	44104424	T	C
28	chr28_44105815	0	44105815	A	C
28	chr28_44106777	0	44106777	T	C
28	chr28_44112754	0	44112754	T	G
28	chr28_44114103	0	44114103	G	C
28	chr28_44114901	0	44114901	T	C
28	chr28_44118706	0	44118706	C	G
28	chr28_44119867	0	44119867	A	G
28	chr28_44122693	0	44122693	T	C
28	chr28_44126423	0	44126423	C	G
28	chr28_44128495	0	44128495	G	A
28	chr28_44129389	0	44129389	G	T
28	chr28_44129540	0	44129540	T	C
28	chr28_44131185	0	44131185	C	T
28	chr28_44131265	0	44131265	T	C
28	chr28_44131429	0	44131429	G	A
28	chr28_44131501	0	44131501	T	G
28	chr28_44135024	0	44135024	C	T
28	chr28_44141287	0	44141287	T	G
28	chr28_44142127	0	44142127	A	G
28	chr28_44142185	0	44142185	G	A
28	chr28_44145417	0	44145417	T	C
28	chr28_44148596	0	44148596	A	G
28	chr28_44148937	0	44148937	A	G
28	chr28_44150349	0	44150349	C	T
28	chr28_44152436	0	44152436	T	C
28	chr28_44154933	0	44154933	A	G
28	chr28_44155533	0	44155533	A	G
28	chr28_44156321	0	44156321	G	T
28	chr28_44156333	0	44156333	C	T
28	chr28_44164539	0	44164539	T	C
28	chr28_44164678	0	44164678	T	C
28	chr28_44166071	0	44166071	T	C
28	chr28_44166978	0	44166978	G	A
28	chr28_44167777	0	44167777	A	C
28	chr28_44168278	0	44168278	A	C
28	chr28_44168739	0	44168739	C	T
28	chr28_44181534	0	44181534	T	C
28	chr28_44182716	0	44182716	A	G
28	chr28_44184829	0	44184829	T	C
28	chr28_44185381	0	44185381	T	C
28	chr28_44187361	0	44187361	A	G
28	chr28_44188072	0	44188072	C	G
28	chr28_44189197	0	44189197	G	A
28	chr28_44192351	0	44192351	T	C
28	chr28_44192791	0	44192791	G	A
28	chr28_44194199	0	44194199	A	G
28	chr28_44194947	0	44194947	C	T
28	chr28_44195790	0	44195790	A	G
28	chr28_44209041	0	44209041	T	C
28	chr28_44214340	0	44214340	A	G
28	chr28_44228606	0	44228606	T	C
28	chr28_44228848	0	44228848	A	G
28	chr28_44230831	0	44230831	T	C
28	chr28_44230994	0	44230994	C	T
28	chr28_44232274	0	44232274	A	G
28	chr28_44233400	0	44233400	C	T
28	chr28_44235128	0	44235128	G	A
28	chr28_44235978	0	44235978	T	C
28	chr28_44236252	0	44236252	A	G
28	chr28_44237697	0	44237697	A	G
28	chr28_44240517	0	44240517	A	G
28	chr28_44241646	0	44241646	T	C
28	chr28_44242271	0	44242271	C	A
28	chr28_44247321	0	44247321	A	G
28	chr28_44256535	0	44256535	T	C
28	chr28_44263613	0	44263613	T	C
28	chr28_44264998	0	44264998	A	G
28	chr28_44267507	0	44267507	G	A
28	chr28_44268800	0	44268800	T	C
28	chr28_44269530	0	44269530	A	G
28	chr28_44270045	0	44270045	C	T
28	chr28_44272145	0	44272145	A	G
28	chr28_44273210	0	44273210	G	T
28	chr28_44273521	0	44273521	A	G
28	chr28_44277004	0	44277004	T	A
28	chr28_44279493	0	44279493	C	G
28	chr28_44282194	0	44282194	C	T
28	chr28_44286551	0	44286551	A	G
28	chr28_44288380	0	44288380	A	G
28	chr28_44290956	0	44290956	A	G
28	chr28_44291205	0	44291205	T	C
28	chr28_44294320	0	44294320	G	A
28	chr28_44295320	0	44295320	T	G
28	chr28_44295957	0	44295957	T	C
28	chr28_44300612	0	44300612	C	T
28	chr28_44301796	0	44301796	A	G
28	chr28_44302855	0	44302855	G	A
28	chr28_44303485	0	44303485	C	T
28	chr28_44310066	0	44310066	T	C
28	chr28_44310270	0	44310270	A	G
28	chr28_44312021	0	44312021	C	T
28	chr28_44312715	0	44312715	C	G
28	chr28_44313260	0	44313260	A	C
28	chr28_44315530	0	44315530	A	G
28	chr28_44318017	0	44318017	A	G
28	chr28_44318757	0	44318757	T	A
28	chr28_44321905	0	44321905	A	C
28	chr28_44322053	0	44322053	T	C
28	chr28_44324822	0	44324822	C	A
28	chr28_44329478	0	44329478	T	C
28	chr28_44330359	0	44330359	G	A
28	chr28_44334625	0	44334625	A	T
28	chr28_44335893	0	44335893	T	A
28	chr28_44338214	0	44338214	T	C
28	chr28_44345085	0	44345085	T	C
28	chr28_44349052	0	44349052	T	C
28	chr28_44349325	0	44349325	C	G
28	chr28_44352292	0	44352292	A	G
28	chr28_44360565	0	44360565	A	C
28	chr28_44361733	0	44361733	C	T
28	chr28_44363844	0	44363844	G	A
28	chr28_44364026	0	44364026	G	A
28	chr28_44364369	0	44364369	A	G
28	chr28_44373259	0	44373259	A	G
28	chr28_44373432	0	44373432	A	G
28	chr28_44377873	0	44377873	A	G
28	chr28_44380763	0	44380763	G	A
28	chr28_44381877	0	44381877	C	T
28	chr28_44382183	0	44382183	G	C
28	chr28_44382283	0	44382283	T	A
28	chr28_44382769	0	44382769	A	G
28	chr28_44383104	0	44383104	G	T
28	chr28_44383675	0	44383675	C	A
28	chr28_44383864	0	44383864	A	C
28	chr28_44392934	0	44392934	A	G
28	chr28_44393810	0	44393810	T	G
28	chr28_44407044	0	44407044	A	G
28	chr28_44411693	0	44411693	T	C
28	chr28_44414505	0	44414505	A	C
28	chr28_44426625	0	44426625	T	C
28	chr28_44430354	0	44430354	A	G
28	chr28_44434357	0	44434357	C	G
28	chr28_44435594	0	44435594	G	T
28	chr28_44435614	0	44435614	A	G
28	chr28_44436619	0	44436619	T	C
28	chr28_44437828	0	44437828	A	G
28	chr28_44438544	0	44438544	C	T
28	chr28_44439643	0	44439643	G	T
28	chr28_44441772	0	44441772	T	A
28	chr28_44441966	0	44441966	C	T
28	chr28_44443272	0	44443272	C	T
28	chr28_44453141	0	44453141	A	G
28	chr28_44453284	0	44453284	A	G
28	chr28_44457767	0	44457767	T	C
28	chr28_44465074	0	44465074	T	G
28	chr28_44466371	0	44466371	C	T
28	chr28_44468062	0	44468062	G	C
28	chr28_44474529	0	44474529	A	T
28	chr28_44487831	0	44487831	A	G
28	chr28_44490956	0	44490956	T	C
28	chr28_44498271	0	44498271	G	A
28	chr28_44498766	0	44498766	A	G
28	chr28_44502341	0	44502341	A	G
28	chr28_44504452	0	44504452	C	T
28	chr28_44508217	0	44508217	T	C
28	chr28_44511442	0	44511442	G	T
28	chr28_44513473	0	44513473	T	C
28	chr28_44514552	0	44514552	C	T
28	chr28_44517277	0	44517277	T	C
28	chr28_44518008	0	44518008	A	G
28	chr28_44519955	0	44519955	T	G
28	chr28_44520689	0	44520689	A	G
28	chr28_44524546	0	44524546	T	C
28	chr28_44525263	0	44525263	A	G
28	chr28_44526156	0	44526156	A	G
28	chr28_44526921	0	44526921	C	T
28	chr28_44529113	0	44529113	G	T
28	chr28_44530772	0	44530772	G	A
28	chr28_44531187	0	44531187	A	G
28	chr28_44533414	0	44533414	C	T
28	chr28_44535653	0	44535653	C	G
28	chr28_44536072	0	44536072	A	G
28	chr28_44537904	0	44537904	A	G
28	chr28_44538567	0	44538567	A	G
28	chr28_44540066	0	44540066	A	G
28	chr28_44550877	0	44550877	C	T
28	chr28_44553819	0	44553819	C	T
28	chr28_44565156	0	44565156	A	G
28	chr28_44566112	0	44566112	T	C
28	chr28_44566314	0	44566314	C	A
28	chr28_44566358	0	44566358	T	C
28	chr28_44572637	0	44572637	C	T
28	chr28_44575633	0	44575633	G	A
28	chr28_44575829	0	44575829	A	G
28	chr28_44576854	0	44576854	G	A
28	chr28_44579402	0	44579402	A	G
28	chr28_44584178	0	44584178	A	G
28	chr28_44590879	0	44590879	A	T
28	chr28_44596328	0	44596328	G	T
28	chr28_44604757	0	44604757	A	G
28	chr28_44610321	0	44610321	G	A
28	chr28_44611645	0	44611645	A	G
28	chr28_44615045	0	44615045	C	T
28	chr28_44615785	0	44615785	T	A
28	chr28_44616381	0	44616381	T	C
28	chr28_44621188	0	44621188	C	T
28	chr28_44624271	0	44624271	G	C
28	chr28_44625111	0	44625111	G	C
28	chr28_44626460	0	44626460	G	A
28	chr28_44626478	0	44626478	T	C
28	chr28_44628519	0	44628519	T	C
28	chr28_44629930	0	44629930	C	T
28	chr28_44631872	0	44631872	C	G
28	chr28_44632274	0	44632274	G	A
28	chr28_44633092	0	44633092	T	C
28	chr28_44634816	0	44634816	G	A
28	chr28_44635780	0	44635780	A	G
28	chr28_44636350	0	44636350	G	A
28	chr28_44637192	0	44637192	A	G
28	chr28_44641317	0	44641317	T	C
28	chr28_44642184	0	44642184	G	A
28	chr28_44642949	0	44642949	T	C
28	chr28_44644010	0	44644010	A	G
28	chr28_44646535	0	44646535	C	A
28	chr28_44649967	0	44649967	G	T
28	chr28_44651113	0	44651113	T	A
28	chr28_44651622	0	44651622	G	A
28	chr28_44656240	0	44656240	T	A
28	chr28_44657815	0	44657815	T	C
28	chr28_44658448	0	44658448	T	C
28	chr28_44660226	0	44660226	C	T
28	chr28_44660675	0	44660675	T	A
28	chr28_44663174	0	44663174	A	G
28	chr28_44667822	0	44667822	A	G
28	chr28_44668016	0	44668016	C	G
28	chr28_44668818	0	44668818	A	C
28	chr28_44670576	0	44670576	T	C
28	chr28_44670703	0	44670703	A	G
28	chr28_44678833	0	44678833	T	C
28	chr28_44682109	0	44682109	C	A
28	chr28_44684319	0	44684319	T	C
28	chr28_44684945	0	44684945	A	G
28	chr28_44685091	0	44685091	A	G
28	chr28_44686561	0	44686561	G	C
28	chr28_44687782	0	44687782	C	T
28	chr28_44687918	0	44687918	A	G
28	chr28_44688283	0	44688283	C	T
28	chr28_44688892	0	44688892	T	C
28	chr28_44690080	0	44690080	G	A
28	chr28_44692100	0	44692100	T	C
28	chr28_44696202	0	44696202	A	T
28	chr28_44700800	0	44700800	G	A
28	chr28_44700830	0	44700830	C	T
28	chr28_44701084	0	44701084	A	C
28	chr28_44702219	0	44702219	A	G
28	chr28_44702802	0	44702802	G	A
28	chr28_44705051	0	44705051	C	T
28	chr28_44705265	0	44705265	G	T
28	chr28_44705825	0	44705825	T	C
28	chr28_44707350	0	44707350	G	C
28	chr28_44709747	0	44709747	A	G
28	chr28_44710066	0	44710066	C	T
28	chr28_44711275	0	44711275	A	G
28	chr28_44715163	0	44715163	G	C
28	chr28_44715770	0	44715770	C	T
28	chr28_44716480	0	44716480	T	G
28	chr28_44718296	0	44718296	C	T
28	chr28_44725418	0	44725418	T	C
28	chr28_44725908	0	44725908	A	G
28	chr28_44726554	0	44726554	T	G
28	chr28_44728115	0	44728115	A	G
28	chr28_44729394	0	44729394	A	G
28	chr28_44733113	0	44733113	T	C
28	chr28_44740815	0	44740815	C	T
28	chr28_44742756	0	44742756	A	C
28	chr28_44743267	0	44743267	T	C
28	chr28_44754592	0	44754592	C	T
28	chr28_44754943	0	44754943	A	G
28	chr28_44755669	0	44755669	T	C
28	chr28_44756579	0	44756579	C	G
28	chr28_44763753	0	44763753	G	A
28	chr28_44763815	0	44763815	G	A
28	chr28_44764172	0	44764172	A	G
28	chr28_44764963	0	44764963	A	G
28	chr28_44769010	0	44769010	C	A
28	chr28_44771691	0	44771691	A	G
28	chr28_44771855	0	44771855	T	C
28	chr28_44771889	0	44771889	A	G
28	chr28_44774088	0	44774088	T	A
28	chr28_44774623	0	44774623	T	C
28	chr28_44778119	0	44778119	A	G
28	chr28_44779190	0	44779190	T	C
28	chr28_44779397	0	44779397	A	G
28	chr28_44780403	0	44780403	C	T
28	chr28_44787503	0	44787503	C	T
28	chr28_44789454	0	44789454	C	G
28	chr28_44791476	0	44791476	G	C
28	chr28_44791938	0	44791938	G	A
28	chr28_44794984	0	44794984	G	A
28	chr28_44796321	0	44796321	T	C
28	chr28_44796834	0	44796834	A	G
28	chr28_44797965	0	44797965	T	C
28	chr28_44798915	0	44798915	A	G
28	chr28_44801205	0	44801205	T	C
28	chr28_44802821	0	44802821	G	C
28	chr28_44806378	0	44806378	A	C
28	chr28_44806466	0	44806466	T	C
28	chr28_44809454	0	44809454	T	C
28	chr28_44814562	0	44814562	T	C
28	chr28_44815630	0	44815630	G	A
28	chr28_44816223	0	44816223	C	G
28	chr28_44819871	0	44819871	A	G
28	chr28_44825834	0	44825834	A	G
28	chr28_44826016	0	44826016	C	G
28	chr28_44826899	0	44826899	A	G
28	chr28_44827887	0	44827887	A	G
28	chr28_44827936	0	44827936	C	A
28	chr28_44829417	0	44829417	G	A
28	chr28_44832225	0	44832225	A	C
28	chr28_44835875	0	44835875	T	C
28	chr28_44843542	0	44843542	C	G
28	chr28_44844713	0	44844713	A	G
28	chr28_44845671	0	44845671	T	C
28	chr28_44853421	0	44853421	G	A
28	chr28_44862088	0	44862088	A	G
28	chr28_44864351	0	44864351	T	C
28	chr28_44866881	0	44866881	T	G
28	chr28_44867381	0	44867381	A	G
28	chr28_44872996	0	44872996	G	A
28	chr28_44874969	0	44874969	A	G
28	chr28_44875261	0	44875261	G	A
28	chr28_44875275	0	44875275	A	G
28	chr28_44875495	0	44875495	A	G
28	chr28_44877597	0	44877597	T	C
28	chr28_44881036	0	44881036	C	T
28	chr28_44884618	0	44884618	A	G
28	chr28_44886745	0	44886745	A	G
28	chr28_44890933	0	44890933	G	A
28	chr28_44896604	0	44896604	T	C
28	chr28_44897007	0	44897007	T	C
28	chr28_44902153	0	44902153	A	G
28	chr28_44904146	0	44904146	G	A
28	chr28_44911807	0	44911807	C	A
28	chr28_44912069	0	44912069	A	G
28	chr28_44915005	0	44915005	T	A
28	chr28_44917329	0	44917329	C	T
28	chr28_44921913	0	44921913	A	T
28	chr28_44924003	0	44924003	A	T
28	chr28_44924164	0	44924164	A	G
28	chr28_44926756	0	44926756	T	C
28	chr28_44927004	0	44927004	T	G
28	chr28_44927900	0	44927900	T	C
28	chr28_44932072	0	44932072	T	A
28	chr28_44934684	0	44934684	G	A
28	chr28_44936182	0	44936182	A	G
28	chr28_44936206	0	44936206	C	T
28	chr28_44943631	0	44943631	T	C
28	chr28_44945353	0	44945353	T	C
28	chr28_44946698	0	44946698	T	G
28	chr28_44946737	0	44946737	G	C
28	chr28_44948674	0	44948674	T	C
28	chr28_44949949	0	44949949	A	G
28	chr28_44951323	0	44951323	G	A
28	chr28_44951755	0	44951755	T	C
28	chr28_44952683	0	44952683	G	A
28	chr28_44952751	0	44952751	T	C
28	chr28_44953563	0	44953563	T	C
28	chr28_44954584	0	44954584	T	C
28	chr28_44955171	0	44955171	G	T
28	chr28_44957210	0	44957210	G	T
28	chr28_44958602	0	44958602	T	C
28	chr28_44968206	0	44968206	A	G
28	chr28_44970004	0	44970004	T	C
28	chr28_44970609	0	44970609	A	G
28	chr28_44976073	0	44976073	G	A
28	chr28_44982817	0	44982817	G	A
28	chr28_44982843	0	44982843	G	C
28	chr28_44988325	0	44988325	C	G
28	chr28_44995977	0	44995977	A	C
28	chr28_44996229	0	44996229	T	A
28	chr28_44998324	0	44998324	T	C
28	chr28_44998814	0	44998814	T	G
28	chr28_45003352	0	45003352	A	G
28	chr28_45003758	0	45003758	A	G
28	chr28_45004196	0	45004196	T	A
28	chr28_45014694	0	45014694	A	G
28	chr28_45016704	0	45016704	C	A
28	chr28_45026130	0	45026130	C	T
28	chr28_45029218	0	45029218	A	G
28	chr28_45033770	0	45033770	A	G
28	chr28_45033788	0	45033788	G	A
28	chr28_45034723	0	45034723	A	G
28	chr28_45035950	0	45035950	G	C
28	chr28_45037736	0	45037736	A	T
28	chr28_45040898	0	45040898	A	G
28	chr28_45041286	0	45041286	T	A
28	chr28_45041799	0	45041799	T	G
28	chr28_45046659	0	45046659	A	G
28	chr28_45050983	0	45050983	C	G
28	chr28_45054540	0	45054540	A	G
28	chr28_45059557	0	45059557	G	A
28	chr28_45059701	0	45059701	C	T
28	chr28_45059919	0	45059919	T	C
28	chr28_45065684	0	45065684	T	C
28	chr28_45065824	0	45065824	C	T
28	chr28_45068586	0	45068586	C	G
28	chr28_45070213	0	45070213	A	G
28	chr28_45071593	0	45071593	A	T
28	chr28_45074866	0	45074866	A	G
28	chr28_45076883	0	45076883	A	G
28	chr28_45076988	0	45076988	T	A
28	chr28_45087855	0	45087855	T	C
28	chr28_45097170	0	45097170	G	T
28	chr28_45102400	0	45102400	T	C
28	chr28_45105064	0	45105064	A	C
28	chr28_45105965	0	45105965	T	A
28	chr28_45106288	0	45106288	G	A
28	chr28_45110463	0	45110463	A	G
28	chr28_45111082	0	45111082	G	A
28	chr28_45111188	0	45111188	C	A
28	chr28_45115097	0	45115097	A	G
28	chr28_45116156	0	45116156	T	C
28	chr28_45117178	0	45117178	A	G
28	chr28_45125121	0	45125121	A	C
28	chr28_45127413	0	45127413	A	G
28	chr28_45134031	0	45134031	T	C
28	chr28_45146922	0	45146922	A	G
28	chr28_45153329	0	45153329	G	A
28	chr28_45153930	0	45153930	A	G
28	chr28_45161989	0	45161989	C	G
28	chr28_45162557	0	45162557	C	G
28	chr28_45163079	0	45163079	C	T
28	chr28_45165689	0	45165689	A	G
28	chr28_45165733	0	45165733	A	G
28	chr28_45166093	0	45166093	A	G
28	chr28_45166134	0	45166134	T	C
28	chr28_45170890	0	45170890	A	G
28	chr28_45174554	0	45174554	G	A
28	chr28_45178052	0	45178052	T	C
28	chr28_45188307	0	45188307	C	T
28	chr28_45195247	0	45195247	G	A
28	chr28_45203496	0	45203496	G	A
28	chr28_45205299	0	45205299	C	T
28	chr28_45213367	0	45213367	A	T
28	chr28_45213371	0	45213371	A	G
28	chr28_45216772	0	45216772	C	G
28	chr28_45217510	0	45217510	T	C
28	chr28_45217866	0	45217866	A	G
28	chr28_45218868	0	45218868	G	A
28	chr28_45227661	0	45227661	T	G
28	chr28_45233115	0	45233115	G	A
28	chr28_45235210	0	45235210	T	C
28	chr28_45242283	0	45242283	C	T
28	chr28_45244760	0	45244760	T	C
28	chr28_45245767	0	45245767	C	T
28	chr28_45246959	0	45246959	G	C
28	chr28_45247065	0	45247065	C	T
28	chr28_45247826	0	45247826	G	C
28	chr28_45251145	0	45251145	A	G
28	chr28_45254308	0	45254308	G	C
28	chr28_45259836	0	45259836	C	T
28	chr28_45261310	0	45261310	C	T
28	chr28_45268364	0	45268364	T	C
28	chr28_45272262	0	45272262	T	C
28	chr28_45274938	0	45274938	A	G
28	chr28_45284178	0	45284178	C	T
28	chr28_45312157	0	45312157	A	G
28	chr28_45318556	0	45318556	G	T
28	chr28_45322361	0	45322361	A	G
28	chr28_45330447	0	45330447	C	A
28	chr28_45333620	0	45333620	T	C
28	chr28_45352275	0	45352275	T	C
28	chr28_45352988	0	45352988	G	A
28	chr28_45355312	0	45355312	G	A
28	chr28_45384892	0	45384892	C	T
28	chr28_45392299	0	45392299	T	C
28	chr28_45397349	0	45397349	C	T
28	chr28_45397437	0	45397437	C	A
28	chr28_45429136	0	45429136	T	G
28	chr28_45435348	0	45435348	T	C
28	chr28_45440770	0	45440770	A	G
28	chr28_45445838	0	45445838	A	T
28	chr28_45446000	0	45446000	A	C
28	chr28_45448784	0	45448784	T	C
28	chr28_45451823	0	45451823	G	A
28	chr28_45470002	0	45470002	C	T
28	chr28_45479488	0	45479488	T	G
28	chr28_45485712	0	45485712	C	T
28	chr28_45499334	0	45499334	G	A
28	chr28_45509937	0	45509937	C	T
28	chr28_45514102	0	45514102	A	G
28	chr28_45514544	0	45514544	G	A
28	chr28_45516230	0	45516230	G	T
28	chr28_45523511	0	45523511	T	C
28	chr28_45524159	0	45524159	C	A
28	chr28_45527896	0	45527896	G	C
28	chr28_45527897	0	45527897	A	G
28	chr28_45528343	0	45528343	T	C
28	chr28_45530152	0	45530152	G	A
28	chr28_45532645	0	45532645	C	G
28	chr28_45546748	0	45546748	G	A
28	chr28_45551431	0	45551431	T	C
28	chr28_45552017	0	45552017	A	C
28	chr28_45552108	0	45552108	T	C
28	chr28_45561699	0	45561699	T	C
28	chr28_45565359	0	45565359	T	C
28	chr28_45567276	0	45567276	A	G
28	chr28_45570755	0	45570755	G	A
28	chr28_45572366	0	45572366	T	C
28	chr28_45573716	0	45573716	C	G
28	chr28_45577768	0	45577768	C	T
28	chr28_45578055	0	45578055	G	C
28	chr28_45598098	0	45598098	C	T
28	chr28_45598316	0	45598316	T	C
28	chr28_45605258	0	45605258	T	G
28	chr28_45610525	0	45610525	T	A
28	chr28_45611489	0	45611489	C	A
28	chr28_45614361	0	45614361	G	A
28	chr28_45619182	0	45619182	A	G
28	chr28_45621370	0	45621370	T	C
28	chr28_45625093	0	45625093	A	G
28	chr28_45628783	0	45628783	A	G
28	chr28_45636006	0	45636006	A	G
28	chr28_45639234	0	45639234	A	G
28	chr28_45639947	0	45639947	C	G
28	chr28_45643559	0	45643559	T	C
28	chr28_45652584	0	45652584	C	T
28	chr28_45652838	0	45652838	C	G
28	chr28_45654867	0	45654867	T	C
28	chr28_45654890	0	45654890	A	G
28	chr28_45659619	0	45659619	A	G
28	chr28_45662350	0	45662350	T	G
28	chr28_45680594	0	45680594	T	C
28	chr28_45680996	0	45680996	C	T
28	chr28_45682757	0	45682757	A	G
28	chr28_45682822	0	45682822	A	G
28	chr28_45682826	0	45682826	T	A
28	chr28_45683775	0	45683775	C	T
28	chr28_45684381	0	45684381	C	G
28	chr28_45684838	0	45684838	T	C
28	chr28_45686679	0	45686679	T	C
28	chr28_45686686	0	45686686	T	C
28	chr28_45691419	0	45691419	T	A
28	chr28_45692729	0	45692729	T	C
28	chr28_45701813	0	45701813	C	A
28	chr28_45710677	0	45710677	T	C
28	chr28_45718344	0	45718344	A	G
28	chr28_45721844	0	45721844	A	G
28	chr28_45727987	0	45727987	T	A
28	chr28_45734009	0	45734009	A	G
28	chr28_45743168	0	45743168	T	G
28	chr28_45747865	0	45747865	T	C
28	chr28_45753277	0	45753277	T	C
28	chr28_45756026	0	45756026	A	G
28	chr28_45767068	0	45767068	T	C
28	chr28_45773577	0	45773577	A	T
28	chr28_45780416	0	45780416	T	C
28	chr28_45780884	0	45780884	T	C
28	chr28_45797670	0	45797670	A	G
28	chr28_45814917	0	45814917	T	C
28	chr28_45832080	0	45832080	G	T
28	chr28_45833168	0	45833168	T	A
28	chr28_45850840	0	45850840	T	A
28	chr28_45855884	0	45855884	A	C
28	chr28_45861297	0	45861297	T	A
28	chr28_45864756	0	45864756	C	T
28	chr28_45864853	0	45864853	G	C
28	chr28_45867590	0	45867590	A	G
28	chr28_45869357	0	45869357	G	C
28	chr28_45897221	0	45897221	A	G
28	chr28_45897469	0	45897469	A	G
28	chr28_45897560	0	45897560	A	G
28	chr28_45903503	0	45903503	G	C
28	chr28_45904757	0	45904757	A	G
28	chr28_45906914	0	45906914	G	A
28	chr28_45908160	0	45908160	A	G
28	chr28_45912791	0	45912791	G	C
28	chr28_45920624	0	45920624	T	C
28	chr28_45929959	0	45929959	A	G
28	chr28_45932679	0	45932679	T	C
28	chr28_45940201	0	45940201	G	A
28	chr28_45956151	0	45956151	G	T
28	chr28_45988443	0	45988443	T	C
28	chr28_46007090	0	46007090	G	A
28	chr28_46008703	0	46008703	C	A
28	chr28_46025323	0	46025323	T	G
28	chr28_46035040	0	46035040	G	A
28	chr28_46038891	0	46038891	G	A
28	chr28_46042797	0	46042797	G	C
28	chr28_46055870	0	46055870	T	C
28	chr28_46070375	0	46070375	A	G
28	chr28_46071376	0	46071376	G	C
28	chr28_46073026	0	46073026	T	C
28	chr28_46080552	0	46080552	T	G
28	chr28_46085272	0	46085272	G	C
28	chr28_46091263	0	46091263	G	A
28	chr28_46106079	0	46106079	T	C
28	chr28_46108977	0	46108977	T	C
28	chr28_46111324	0	46111324	T	C
28	chr28_46120701	0	46120701	A	G
28	chr28_46120894	0	46120894	C	T
28	chr28_46123070	0	46123070	G	A
28	chr28_46132399	0	46132399	A	G
28	chr28_46135338	0	46135338	C	T
28	chr28_46137112	0	46137112	A	G
28	chr28_46138213	0	46138213	A	G
28	chr28_46156401	0	46156401	G	C
28	chr28_46168554	0	46168554	G	A
28	chr28_46169584	0	46169584	G	A
29	chr29_983957	0	983957	T	C
29	chr29_1216048	0	1216048	C	T
29	chr29_1307619	0	1307619	T	A
29	chr29_1351444	0	1351444	A	G
29	chr29_1351782	0	1351782	A	G
29	chr29_1440887	0	1440887	A	G
29	chr29_1447522	0	1447522	C	T
29	chr29_1448987	0	1448987	T	G
29	chr29_1454588	0	1454588	C	T
29	chr29_1468010	0	1468010	C	T
29	chr29_1489317	0	1489317	G	C
29	chr29_1495003	0	1495003	G	A
29	chr29_1496533	0	1496533	T	G
29	chr29_1498148	0	1498148	C	T
29	chr29_1500678	0	1500678	T	C
29	chr29_1501577	0	1501577	T	C
29	chr29_1501927	0	1501927	A	G
29	chr29_1503072	0	1503072	A	C
29	chr29_1503961	0	1503961	T	C
29	chr29_1514758	0	1514758	T	A
29	chr29_1522100	0	1522100	G	A
29	chr29_1532188	0	1532188	C	A
29	chr29_1536537	0	1536537	C	T
29	chr29_1537153	0	1537153	A	G
29	chr29_1538669	0	1538669	C	A
29	chr29_1541386	0	1541386	C	T
29	chr29_1552963	0	1552963	T	C
29	chr29_1553460	0	1553460	G	A
29	chr29_1556947	0	1556947	C	T
29	chr29_1559522	0	1559522	C	G
29	chr29_1564163	0	1564163	C	T
29	chr29_1567683	0	1567683	A	C
29	chr29_1578155	0	1578155	A	G
29	chr29_1588043	0	1588043	A	G
29	chr29_1588297	0	1588297	T	G
29	chr29_1596642	0	1596642	C	T
29	chr29_1613231	0	1613231	T	C
29	chr29_1623897	0	1623897	C	T
29	chr29_1624090	0	1624090	A	G
29	chr29_1628886	0	1628886	A	G
29	chr29_1633443	0	1633443	A	G
29	chr29_1647165	0	1647165	A	C
29	chr29_1650313	0	1650313	G	T
29	chr29_1651567	0	1651567	G	T
29	chr29_1651708	0	1651708	A	G
29	chr29_1657368	0	1657368	T	C
29	chr29_1660371	0	1660371	T	C
29	chr29_1662373	0	1662373	A	G
29	chr29_1663066	0	1663066	G	A
29	chr29_1663566	0	1663566	G	A
29	chr29_1683729	0	1683729	A	G
29	chr29_1684455	0	1684455	T	C
29	chr29_1695847	0	1695847	A	T
29	chr29_1698579	0	1698579	T	C
29	chr29_1709247	0	1709247	A	T
29	chr29_1715895	0	1715895	A	T
29	chr29_1726621	0	1726621	A	G
29	chr29_1728266	0	1728266	A	G
29	chr29_1738601	0	1738601	A	C
29	chr29_1744686	0	1744686	A	C
29	chr29_1750963	0	1750963	G	A
29	chr29_1759651	0	1759651	A	G
29	chr29_1763323	0	1763323	T	C
29	chr29_1763398	0	1763398	C	A
29	chr29_1768377	0	1768377	G	T
29	chr29_1770194	0	1770194	A	G
29	chr29_1773694	0	1773694	T	C
29	chr29_1778633	0	1778633	C	G
29	chr29_1781274	0	1781274	T	G
29	chr29_1787199	0	1787199	T	C
29	chr29_1790793	0	1790793	A	G
29	chr29_1801038	0	1801038	C	T
29	chr29_1807407	0	1807407	A	G
29	chr29_1809195	0	1809195	C	G
29	chr29_1809215	0	1809215	C	T
29	chr29_1811690	0	1811690	A	C
29	chr29_1811796	0	1811796	A	G
29	chr29_1818996	0	1818996	T	G
29	chr29_1819457	0	1819457	T	G
29	chr29_1826419	0	1826419	A	G
29	chr29_1837696	0	1837696	A	G
29	chr29_1846979	0	1846979	A	G
29	chr29_1853485	0	1853485	G	A
29	chr29_1859754	0	1859754	T	A
29	chr29_1863239	0	1863239	C	G
29	chr29_1879390	0	1879390	T	C
29	chr29_1891413	0	1891413	T	C
29	chr29_1897559	0	1897559	T	G
29	chr29_1916678	0	1916678	T	C
29	chr29_1917316	0	1917316	G	T
29	chr29_1924045	0	1924045	G	A
29	chr29_1931767	0	1931767	A	G
29	chr29_1935087	0	1935087	G	A
29	chr29_1940621	0	1940621	T	C
29	chr29_1948484	0	1948484	G	T
29	chr29_1952753	0	1952753	G	A
29	chr29_1958313	0	1958313	G	A
29	chr29_1968175	0	1968175	G	A
29	chr29_1968595	0	1968595	C	T
29	chr29_1978325	0	1978325	A	G
29	chr29_1987640	0	1987640	T	C
29	chr29_1987671	0	1987671	G	A
29	chr29_1994622	0	1994622	A	G
29	chr29_1995538	0	1995538	T	C
29	chr29_1995587	0	1995587	A	T
29	chr29_1999442	0	1999442	C	T
29	chr29_2013145	0	2013145	C	A
29	chr29_2013808	0	2013808	C	A
29	chr29_2016081	0	2016081	A	C
29	chr29_2030885	0	2030885	T	C
29	chr29_2036533	0	2036533	A	G
29	chr29_2037326	0	2037326	C	A
29	chr29_2038961	0	2038961	T	C
29	chr29_2040377	0	2040377	A	C
29	chr29_2046565	0	2046565	A	G
29	chr29_2055360	0	2055360	A	C
29	chr29_2056909	0	2056909	T	C
29	chr29_2060374	0	2060374	T	G
29	chr29_2061813	0	2061813	G	A
29	chr29_2066101	0	2066101	C	A
29	chr29_2093500	0	2093500	C	G
29	chr29_2105447	0	2105447	G	A
29	chr29_2107623	0	2107623	A	G
29	chr29_2111700	0	2111700	G	A
29	chr29_2112604	0	2112604	C	T
29	chr29_2123801	0	2123801	C	T
29	chr29_2125699	0	2125699	C	A
29	chr29_2143167	0	2143167	C	T
29	chr29_2147901	0	2147901	T	A
29	chr29_2154086	0	2154086	A	C
29	chr29_2173339	0	2173339	A	G
29	chr29_2174573	0	2174573	A	G
29	chr29_2177189	0	2177189	T	C
29	chr29_2181494	0	2181494	A	G
29	chr29_2181902	0	2181902	G	C
29	chr29_2189683	0	2189683	A	G
29	chr29_2199128	0	2199128	G	A
29	chr29_2199870	0	2199870	T	A
29	chr29_2220811	0	2220811	A	G
29	chr29_2220836	0	2220836	T	G
29	chr29_2233390	0	2233390	C	T
29	chr29_2238056	0	2238056	G	C
29	chr29_2250885	0	2250885	T	C
29	chr29_2251769	0	2251769	T	C
29	chr29_2253076	0	2253076	C	T
29	chr29_2258396	0	2258396	G	A
29	chr29_2260870	0	2260870	A	G
29	chr29_2263482	0	2263482	T	G
29	chr29_2270649	0	2270649	C	T
29	chr29_2274377	0	2274377	G	A
29	chr29_2274819	0	2274819	C	G
29	chr29_2277469	0	2277469	A	G
29	chr29_2277804	0	2277804	G	A
29	chr29_2287246	0	2287246	T	C
29	chr29_2299976	0	2299976	T	A
29	chr29_2302492	0	2302492	A	G
29	chr29_2306788	0	2306788	G	A
29	chr29_2307782	0	2307782	G	C
29	chr29_2308029	0	2308029	A	G
29	chr29_2314859	0	2314859	G	T
29	chr29_2316014	0	2316014	C	G
29	chr29_2316972	0	2316972	C	T
29	chr29_2317689	0	2317689	C	G
29	chr29_2318515	0	2318515	G	A
29	chr29_2325236	0	2325236	G	T
29	chr29_2325295	0	2325295	G	T
29	chr29_2325931	0	2325931	G	A
29	chr29_2330899	0	2330899	C	T
29	chr29_2331487	0	2331487	G	A
29	chr29_2332557	0	2332557	T	C
29	chr29_2338567	0	2338567	T	A
29	chr29_2341181	0	2341181	C	T
29	chr29_2341984	0	2341984	A	G
29	chr29_2341993	0	2341993	C	G
29	chr29_2342734	0	2342734	A	G
29	chr29_2343348	0	2343348	C	T
29	chr29_2343861	0	2343861	C	A
29	chr29_2354157	0	2354157	T	C
29	chr29_2355924	0	2355924	G	A
29	chr29_2358454	0	2358454	C	G
29	chr29_2362140	0	2362140	C	T
29	chr29_2364897	0	2364897	G	A
29	chr29_2373836	0	2373836	A	G
29	chr29_2375632	0	2375632	A	G
29	chr29_2375660	0	2375660	G	A
29	chr29_2376053	0	2376053	A	G
29	chr29_2386730	0	2386730	C	T
29	chr29_2391512	0	2391512	G	A
29	chr29_2396757	0	2396757	T	C
29	chr29_2398007	0	2398007	G	A
29	chr29_2398123	0	2398123	A	G
29	chr29_2399724	0	2399724	C	T
29	chr29_2409816	0	2409816	A	G
29	chr29_2415608	0	2415608	C	G
29	chr29_2422958	0	2422958	C	T
29	chr29_2427871	0	2427871	G	A
29	chr29_2427872	0	2427872	T	C
29	chr29_2428480	0	2428480	A	G
29	chr29_2430639	0	2430639	C	T
29	chr29_2432378	0	2432378	C	G
29	chr29_2433347	0	2433347	C	T
29	chr29_2435144	0	2435144	A	C
29	chr29_2435618	0	2435618	A	T
29	chr29_2435867	0	2435867	C	T
29	chr29_2440033	0	2440033	G	A
29	chr29_2448606	0	2448606	T	C
29	chr29_2452527	0	2452527	G	A
29	chr29_2453480	0	2453480	G	A
29	chr29_2459254	0	2459254	G	C
29	chr29_2463050	0	2463050	T	C
29	chr29_2468573	0	2468573	T	C
29	chr29_2471047	0	2471047	A	G
29	chr29_2471852	0	2471852	T	G
29	chr29_2495371	0	2495371	A	G
29	chr29_2496890	0	2496890	T	C
29	chr29_2505379	0	2505379	T	C
29	chr29_2509815	0	2509815	C	G
29	chr29_2510873	0	2510873	C	T
29	chr29_2512559	0	2512559	C	T
29	chr29_2517096	0	2517096	C	G
29	chr29_2521992	0	2521992	C	A
29	chr29_2522265	0	2522265	A	G
29	chr29_2522761	0	2522761	A	G
29	chr29_2530674	0	2530674	G	A
29	chr29_2541917	0	2541917	G	A
29	chr29_2544037	0	2544037	C	T
29	chr29_2547702	0	2547702	C	A
29	chr29_2553590	0	2553590	T	C
29	chr29_2554399	0	2554399	A	G
29	chr29_2555178	0	2555178	A	G
29	chr29_2555192	0	2555192	G	C
29	chr29_2557182	0	2557182	G	A
29	chr29_2557593	0	2557593	T	C
29	chr29_2564484	0	2564484	G	A
29	chr29_2568565	0	2568565	A	C
29	chr29_2568571	0	2568571	T	C
29	chr29_2576175	0	2576175	A	G
29	chr29_2576237	0	2576237	C	T
29	chr29_2576349	0	2576349	T	G
29	chr29_2577450	0	2577450	C	G
29	chr29_2583212	0	2583212	C	G
29	chr29_2584384	0	2584384	C	T
29	chr29_2590817	0	2590817	A	C
29	chr29_2593592	0	2593592	G	C
29	chr29_2593674	0	2593674	C	A
29	chr29_2602218	0	2602218	T	G
29	chr29_2602569	0	2602569	T	G
29	chr29_2603343	0	2603343	G	A
29	chr29_2607097	0	2607097	T	G
29	chr29_2607555	0	2607555	A	G
29	chr29_2622226	0	2622226	C	T
29	chr29_2625565	0	2625565	A	G
29	chr29_2626637	0	2626637	G	C
29	chr29_2629930	0	2629930	C	A
29	chr29_2630608	0	2630608	G	C
29	chr29_2631935	0	2631935	G	A
29	chr29_2632949	0	2632949	G	T
29	chr29_2635139	0	2635139	G	A
29	chr29_2639739	0	2639739	A	G
29	chr29_2643841	0	2643841	C	T
29	chr29_2643950	0	2643950	C	T
29	chr29_2646578	0	2646578	A	G
29	chr29_2646894	0	2646894	T	G
29	chr29_2647596	0	2647596	C	A
29	chr29_2647720	0	2647720	G	A
29	chr29_2654722	0	2654722	T	C
29	chr29_2655502	0	2655502	C	T
29	chr29_2657242	0	2657242	G	T
29	chr29_2658106	0	2658106	A	G
29	chr29_2664586	0	2664586	T	C
29	chr29_2669855	0	2669855	C	T
29	chr29_2670811	0	2670811	A	G
29	chr29_2673881	0	2673881	G	A
29	chr29_2675015	0	2675015	T	C
29	chr29_2681577	0	2681577	A	G
29	chr29_2685778	0	2685778	C	A
29	chr29_2686678	0	2686678	A	T
29	chr29_2686693	0	2686693	A	G
29	chr29_2687604	0	2687604	A	G
29	chr29_2691709	0	2691709	C	G
29	chr29_2701239	0	2701239	G	A
29	chr29_2703232	0	2703232	C	T
29	chr29_2709993	0	2709993	T	A
29	chr29_2711566	0	2711566	G	A
29	chr29_2711656	0	2711656	C	A
29	chr29_2712323	0	2712323	G	A
29	chr29_2712612	0	2712612	G	A
29	chr29_2713530	0	2713530	T	G
29	chr29_2717174	0	2717174	C	G
29	chr29_2722763	0	2722763	G	T
29	chr29_2722861	0	2722861	A	G
29	chr29_2724312	0	2724312	T	C
29	chr29_2726331	0	2726331	C	T
29	chr29_2726668	0	2726668	T	C
29	chr29_2733196	0	2733196	G	A
29	chr29_2739690	0	2739690	T	C
29	chr29_2740970	0	2740970	T	G
29	chr29_2747613	0	2747613	A	G
29	chr29_2752075	0	2752075	T	C
29	chr29_2753873	0	2753873	G	C
29	chr29_2757301	0	2757301	C	A
29	chr29_2761906	0	2761906	T	C
29	chr29_2762206	0	2762206	G	A
29	chr29_2765074	0	2765074	T	A
29	chr29_2766261	0	2766261	G	A
29	chr29_2769174	0	2769174	C	G
29	chr29_2776432	0	2776432	A	G
29	chr29_2776484	0	2776484	T	C
29	chr29_2777187	0	2777187	T	C
29	chr29_2777504	0	2777504	C	A
29	chr29_2779819	0	2779819	T	C
29	chr29_2780651	0	2780651	G	C
29	chr29_2801603	0	2801603	A	G
29	chr29_2808273	0	2808273	G	A
29	chr29_2812551	0	2812551	A	G
29	chr29_2822209	0	2822209	T	C
29	chr29_2822801	0	2822801	C	T
29	chr29_2824523	0	2824523	A	C
29	chr29_2830690	0	2830690	C	A
29	chr29_2832560	0	2832560	T	C
29	chr29_2834312	0	2834312	A	G
29	chr29_2836599	0	2836599	A	G
29	chr29_2848584	0	2848584	A	G
29	chr29_2849499	0	2849499	A	G
29	chr29_2870877	0	2870877	C	T
29	chr29_2872356	0	2872356	C	T
29	chr29_2875010	0	2875010	T	A
29	chr29_2875900	0	2875900	A	G
29	chr29_2876192	0	2876192	T	C
29	chr29_2888123	0	2888123	A	C
29	chr29_2888943	0	2888943	A	G
29	chr29_2896317	0	2896317	C	T
29	chr29_2896407	0	2896407	A	G
29	chr29_2905449	0	2905449	A	G
29	chr29_2905506	0	2905506	A	G
29	chr29_2914623	0	2914623	A	G
29	chr29_2917718	0	2917718	G	T
29	chr29_2917951	0	2917951	T	A
29	chr29_2919810	0	2919810	C	T
29	chr29_2926731	0	2926731	C	G
29	chr29_2928678	0	2928678	T	C
29	chr29_2936007	0	2936007	C	T
29	chr29_2936147	0	2936147	G	A
29	chr29_2940104	0	2940104	A	C
29	chr29_2944871	0	2944871	T	G
29	chr29_2944923	0	2944923	C	A
29	chr29_2945837	0	2945837	T	C
29	chr29_2953772	0	2953772	A	G
29	chr29_2956096	0	2956096	C	G
29	chr29_2958718	0	2958718	C	T
29	chr29_2961928	0	2961928	G	T
29	chr29_2967558	0	2967558	T	C
29	chr29_2968918	0	2968918	C	T
29	chr29_2970561	0	2970561	G	A
29	chr29_2973642	0	2973642	C	T
29	chr29_2974515	0	2974515	A	G
29	chr29_2974544	0	2974544	A	G
29	chr29_2974634	0	2974634	T	C
29	chr29_2982145	0	2982145	C	G
29	chr29_2984565	0	2984565	A	G
29	chr29_2987132	0	2987132	T	C
29	chr29_2997959	0	2997959	C	G
29	chr29_2998773	0	2998773	C	T
29	chr29_3003779	0	3003779	T	C
29	chr29_3003884	0	3003884	A	G
29	chr29_3041031	0	3041031	G	A
29	chr29_3047361	0	3047361	C	G
29	chr29_3049144	0	3049144	A	G
29	chr29_3050837	0	3050837	G	A
29	chr29_3058354	0	3058354	C	T
29	chr29_3059688	0	3059688	G	A
29	chr29_3060017	0	3060017	G	A
29	chr29_3064117	0	3064117	C	T
29	chr29_3074503	0	3074503	C	T
29	chr29_3077789	0	3077789	A	C
29	chr29_3097148	0	3097148	A	G
29	chr29_3097492	0	3097492	A	G
29	chr29_3105142	0	3105142	T	A
29	chr29_3108778	0	3108778	A	G
29	chr29_3111170	0	3111170	C	T
29	chr29_3111647	0	3111647	C	T
29	chr29_3116885	0	3116885	C	G
29	chr29_3124838	0	3124838	C	T
29	chr29_3125365	0	3125365	A	G
29	chr29_3155231	0	3155231	C	G
29	chr29_3191682	0	3191682	T	C
29	chr29_3194893	0	3194893	C	A
29	chr29_3199795	0	3199795	G	C
29	chr29_3203372	0	3203372	C	G
29	chr29_3206219	0	3206219	G	T
29	chr29_3208537	0	3208537	T	C
29	chr29_3212017	0	3212017	G	C
29	chr29_3218247	0	3218247	C	T
29	chr29_3221632	0	3221632	T	C
29	chr29_3225956	0	3225956	C	A
29	chr29_3231676	0	3231676	C	G
29	chr29_3235272	0	3235272	C	T
29	chr29_3236722	0	3236722	G	A
29	chr29_3236896	0	3236896	T	C
29	chr29_3247986	0	3247986	A	G
29	chr29_3256704	0	3256704	G	A
29	chr29_3284141	0	3284141	T	C
29	chr29_3285073	0	3285073	G	A
29	chr29_3298342	0	3298342	T	G
29	chr29_3304319	0	3304319	A	G
29	chr29_3304539	0	3304539	G	A
29	chr29_3305696	0	3305696	A	G
29	chr29_3306284	0	3306284	T	C
29	chr29_3307556	0	3307556	C	T
29	chr29_3310810	0	3310810	C	T
29	chr29_3320050	0	3320050	C	G
29	chr29_3321721	0	3321721	A	G
29	chr29_3324198	0	3324198	T	C
29	chr29_3324947	0	3324947	G	T
29	chr29_3331607	0	3331607	C	T
29	chr29_3343571	0	3343571	T	C
29	chr29_3345173	0	3345173	G	T
29	chr29_3351464	0	3351464	G	A
29	chr29_3355983	0	3355983	A	G
29	chr29_3357035	0	3357035	C	T
29	chr29_3358080	0	3358080	G	A
29	chr29_3358487	0	3358487	A	G
29	chr29_3365996	0	3365996	T	C
29	chr29_3367015	0	3367015	T	C
29	chr29_3367148	0	3367148	A	G
29	chr29_3368421	0	3368421	C	A
29	chr29_3370867	0	3370867	T	A
29	chr29_3371814	0	3371814	T	C
29	chr29_3375524	0	3375524	T	C
29	chr29_3375546	0	3375546	G	A
29	chr29_3377156	0	3377156	C	G
29	chr29_3377376	0	3377376	T	C
29	chr29_3380175	0	3380175	A	G
29	chr29_3382745	0	3382745	C	A
29	chr29_3395667	0	3395667	A	G
29	chr29_3397419	0	3397419	C	T
29	chr29_3401483	0	3401483	C	T
29	chr29_3403826	0	3403826	C	A
29	chr29_3410453	0	3410453	T	C
29	chr29_3413368	0	3413368	T	C
29	chr29_3413794	0	3413794	A	T
29	chr29_3418260	0	3418260	A	G
29	chr29_3430056	0	3430056	T	A
29	chr29_3430884	0	3430884	T	C
29	chr29_3430885	0	3430885	A	G
29	chr29_3433960	0	3433960	C	G
29	chr29_3438282	0	3438282	A	G
29	chr29_3452879	0	3452879	A	G
29	chr29_3465056	0	3465056	C	G
29	chr29_3466379	0	3466379	T	G
29	chr29_3471745	0	3471745	A	G
29	chr29_3472416	0	3472416	A	G
29	chr29_3472631	0	3472631	T	A
29	chr29_3486945	0	3486945	T	A
29	chr29_3494047	0	3494047	A	G
29	chr29_3495469	0	3495469	T	C
29	chr29_3496765	0	3496765	C	G
29	chr29_3505916	0	3505916	G	A
29	chr29_3506995	0	3506995	T	C
29	chr29_3507065	0	3507065	G	A
29	chr29_3509380	0	3509380	C	G
29	chr29_3510837	0	3510837	T	C
29	chr29_3511740	0	3511740	A	G
29	chr29_3515592	0	3515592	T	C
29	chr29_3516746	0	3516746	T	C
29	chr29_3518232	0	3518232	G	T
29	chr29_3520544	0	3520544	C	A
29	chr29_3520834	0	3520834	G	C
29	chr29_3520880	0	3520880	C	T
29	chr29_3521766	0	3521766	C	T
29	chr29_3523263	0	3523263	A	G
29	chr29_3525285	0	3525285	G	A
29	chr29_3525325	0	3525325	T	C
29	chr29_3530371	0	3530371	T	C
29	chr29_3533219	0	3533219	A	G
29	chr29_3535364	0	3535364	T	C
29	chr29_3535439	0	3535439	G	T
29	chr29_3538830	0	3538830	T	A
29	chr29_3539321	0	3539321	T	C
29	chr29_3551138	0	3551138	G	A
29	chr29_3551578	0	3551578	C	A
29	chr29_3570271	0	3570271	A	G
29	chr29_3570504	0	3570504	G	A
29	chr29_3570812	0	3570812	T	A
29	chr29_3571445	0	3571445	C	T
29	chr29_3576265	0	3576265	A	G
29	chr29_3577480	0	3577480	G	A
29	chr29_3580377	0	3580377	T	C
29	chr29_3586436	0	3586436	T	C
29	chr29_3592181	0	3592181	A	T
29	chr29_3607579	0	3607579	T	G
29	chr29_3608162	0	3608162	C	T
29	chr29_3608481	0	3608481	G	A
29	chr29_3620779	0	3620779	C	G
29	chr29_3625050	0	3625050	G	A
29	chr29_3626540	0	3626540	G	A
29	chr29_3628517	0	3628517	A	C
29	chr29_3631001	0	3631001	T	A
29	chr29_3631232	0	3631232	A	T
29	chr29_3637355	0	3637355	G	C
29	chr29_3638263	0	3638263	T	A
29	chr29_3639770	0	3639770	T	C
29	chr29_3640578	0	3640578	A	G
29	chr29_3640597	0	3640597	C	T
29	chr29_3645569	0	3645569	A	T
29	chr29_3646072	0	3646072	C	A
29	chr29_3647206	0	3647206	C	T
29	chr29_3655181	0	3655181	G	A
29	chr29_3659030	0	3659030	T	G
29	chr29_3660055	0	3660055	A	G
29	chr29_3663492	0	3663492	T	G
29	chr29_3675085	0	3675085	G	A
29	chr29_3676203	0	3676203	G	A
29	chr29_3680815	0	3680815	T	C
29	chr29_3684156	0	3684156	T	G
29	chr29_3690192	0	3690192	A	G
29	chr29_3694848	0	3694848	T	C
29	chr29_3697028	0	3697028	G	T
29	chr29_3706779	0	3706779	T	C
29	chr29_3709252	0	3709252	C	G
29	chr29_3717145	0	3717145	C	T
29	chr29_3720778	0	3720778	A	G
29	chr29_3722217	0	3722217	C	T
29	chr29_3733320	0	3733320	G	A
29	chr29_3736914	0	3736914	A	G
29	chr29_3741300	0	3741300	C	G
29	chr29_3743888	0	3743888	A	G
29	chr29_3751589	0	3751589	C	T
29	chr29_3752706	0	3752706	T	C
29	chr29_3756544	0	3756544	G	A
29	chr29_3757140	0	3757140	G	A
29	chr29_3757400	0	3757400	G	A
29	chr29_3757454	0	3757454	T	C
29	chr29_3758231	0	3758231	G	T
29	chr29_3758240	0	3758240	G	A
29	chr29_3769885	0	3769885	A	G
29	chr29_3771752	0	3771752	T	G
29	chr29_3771765	0	3771765	T	A
29	chr29_3771923	0	3771923	C	T
29	chr29_3775520	0	3775520	A	G
29	chr29_3775983	0	3775983	C	A
29	chr29_3780918	0	3780918	A	G
29	chr29_3783406	0	3783406	A	G
29	chr29_3785161	0	3785161	A	T
29	chr29_3790830	0	3790830	T	C
29	chr29_3807672	0	3807672	T	G
29	chr29_3829369	0	3829369	T	C
29	chr29_3844052	0	3844052	C	A
29	chr29_3857862	0	3857862	T	C
29	chr29_3863340	0	3863340	T	C
29	chr29_3889565	0	3889565	A	G
29	chr29_3899963	0	3899963	A	G
29	chr29_3900751	0	3900751	A	G
29	chr29_3908342	0	3908342	G	A
29	chr29_3917110	0	3917110	T	C
29	chr29_3918823	0	3918823	T	C
29	chr29_3926043	0	3926043	C	T
29	chr29_3926745	0	3926745	A	G
29	chr29_3928686	0	3928686	C	G
29	chr29_3931175	0	3931175	C	T
29	chr29_3935856	0	3935856	C	T
29	chr29_3947212	0	3947212	G	A
29	chr29_3960885	0	3960885	C	T
29	chr29_3961851	0	3961851	A	G
29	chr29_3965834	0	3965834	A	T
29	chr29_3967532	0	3967532	T	C
29	chr29_3972943	0	3972943	A	G
29	chr29_3997526	0	3997526	G	A
29	chr29_4003018	0	4003018	G	A
29	chr29_4013259	0	4013259	C	G
29	chr29_4014324	0	4014324	A	G
29	chr29_4014833	0	4014833	T	C
29	chr29_4022697	0	4022697	A	G
29	chr29_4026772	0	4026772	A	G
29	chr29_4028753	0	4028753	C	T
29	chr29_4032367	0	4032367	C	T
29	chr29_4037484	0	4037484	C	T
29	chr29_4038935	0	4038935	T	C
29	chr29_4039459	0	4039459	C	T
29	chr29_4043313	0	4043313	C	T
29	chr29_4043873	0	4043873	G	T
29	chr29_4047138	0	4047138	T	C
29	chr29_4047858	0	4047858	G	A
29	chr29_4049547	0	4049547	C	T
29	chr29_4050808	0	4050808	G	C
29	chr29_4059110	0	4059110	G	T
29	chr29_4061900	0	4061900	C	T
29	chr29_4062145	0	4062145	C	G
29	chr29_4068196	0	4068196	G	C
29	chr29_4075104	0	4075104	C	A
29	chr29_4076131	0	4076131	C	T
29	chr29_4082147	0	4082147	G	T
29	chr29_4084174	0	4084174	T	A
29	chr29_4086122	0	4086122	G	A
29	chr29_4092956	0	4092956	G	A
29	chr29_4094178	0	4094178	C	T
29	chr29_4094725	0	4094725	C	G
29	chr29_4096083	0	4096083	C	T
29	chr29_4098840	0	4098840	T	A
29	chr29_4099925	0	4099925	A	G
29	chr29_4102641	0	4102641	T	A
29	chr29_4107000	0	4107000	C	A
29	chr29_4113898	0	4113898	C	T
29	chr29_4114316	0	4114316	A	G
29	chr29_4116088	0	4116088	T	C
29	chr29_4117269	0	4117269	T	C
29	chr29_4118021	0	4118021	T	C
29	chr29_4132306	0	4132306	C	G
29	chr29_4134891	0	4134891	T	G
29	chr29_4135229	0	4135229	T	C
29	chr29_4136069	0	4136069	A	T
29	chr29_4145403	0	4145403	A	G
29	chr29_4149822	0	4149822	G	A
29	chr29_4149990	0	4149990	C	A
29	chr29_4150036	0	4150036	G	A
29	chr29_4152453	0	4152453	G	T
29	chr29_4159353	0	4159353	C	A
29	chr29_4161124	0	4161124	C	G
29	chr29_4163907	0	4163907	A	G
29	chr29_4166572	0	4166572	C	T
29	chr29_4166912	0	4166912	T	C
29	chr29_4169643	0	4169643	C	G
29	chr29_4171862	0	4171862	G	T
29	chr29_4172856	0	4172856	G	A
29	chr29_4174907	0	4174907	T	C
29	chr29_4175122	0	4175122	C	T
29	chr29_4184852	0	4184852	A	G
29	chr29_4186708	0	4186708	G	A
29	chr29_4187979	0	4187979	C	T
29	chr29_4197787	0	4197787	A	G
29	chr29_4202390	0	4202390	A	T
29	chr29_4204253	0	4204253	G	A
29	chr29_4214775	0	4214775	G	T
29	chr29_4217561	0	4217561	A	G
29	chr29_4218857	0	4218857	C	T
29	chr29_4220253	0	4220253	C	G
29	chr29_4220316	0	4220316	T	C
29	chr29_4224206	0	4224206	T	A
29	chr29_4226249	0	4226249	T	C
29	chr29_4231223	0	4231223	C	T
29	chr29_4231713	0	4231713	C	T
29	chr29_4233955	0	4233955	C	G
29	chr29_4246817	0	4246817	G	A
29	chr29_4249490	0	4249490	G	A
29	chr29_4250388	0	4250388	A	G
29	chr29_4251098	0	4251098	A	T
29	chr29_4251310	0	4251310	G	T
29	chr29_4251807	0	4251807	T	C
29	chr29_4255903	0	4255903	T	C
29	chr29_4258040	0	4258040	G	T
29	chr29_4259850	0	4259850	T	C
29	chr29_4261523	0	4261523	A	G
29	chr29_4266549	0	4266549	T	C
29	chr29_4270427	0	4270427	A	G
29	chr29_4271678	0	4271678	T	C
29	chr29_4275230	0	4275230	T	C
29	chr29_4278964	0	4278964	A	G
29	chr29_4282650	0	4282650	C	G
29	chr29_4282859	0	4282859	C	T
29	chr29_4290472	0	4290472	A	G
29	chr29_4290929	0	4290929	A	G
29	chr29_4293843	0	4293843	A	G
29	chr29_4295210	0	4295210	C	G
29	chr29_4297552	0	4297552	C	T
29	chr29_4300223	0	4300223	A	G
29	chr29_4311444	0	4311444	T	C
29	chr29_4314869	0	4314869	T	G
29	chr29_4315813	0	4315813	A	G
29	chr29_4319932	0	4319932	T	C
29	chr29_4320544	0	4320544	G	A
29	chr29_4323254	0	4323254	G	C
29	chr29_4323628	0	4323628	A	C
29	chr29_4323759	0	4323759	A	G
29	chr29_4329350	0	4329350	A	G
29	chr29_4331986	0	4331986	C	T
29	chr29_4332213	0	4332213	C	T
29	chr29_4332321	0	4332321	G	A
29	chr29_4333069	0	4333069	G	A
29	chr29_4340262	0	4340262	T	C
29	chr29_4341541	0	4341541	C	T
29	chr29_4342339	0	4342339	T	C
29	chr29_4345448	0	4345448	A	G
29	chr29_4346748	0	4346748	T	G
29	chr29_4355903	0	4355903	C	A
29	chr29_4360232	0	4360232	G	C
29	chr29_4370109	0	4370109	G	C
29	chr29_4371597	0	4371597	A	G
29	chr29_4372755	0	4372755	T	C
29	chr29_4374740	0	4374740	C	T
29	chr29_4383174	0	4383174	A	C
29	chr29_4385727	0	4385727	G	A
29	chr29_4404101	0	4404101	G	A
29	chr29_4408897	0	4408897	G	A
29	chr29_4411935	0	4411935	C	T
29	chr29_4412060	0	4412060	G	A
29	chr29_4412550	0	4412550	T	C
29	chr29_4412783	0	4412783	T	C
29	chr29_4413743	0	4413743	A	G
29	chr29_4421000	0	4421000	G	A
29	chr29_4423114	0	4423114	T	C
29	chr29_4431963	0	4431963	T	G
29	chr29_4433296	0	4433296	G	A
29	chr29_4435850	0	4435850	A	C
29	chr29_4435942	0	4435942	G	A
29	chr29_4437045	0	4437045	G	A
29	chr29_4440887	0	4440887	C	G
29	chr29_4443500	0	4443500	T	C
29	chr29_4447011	0	4447011	A	G
29	chr29_4447021	0	4447021	C	T
29	chr29_4449351	0	4449351	T	C
29	chr29_4450928	0	4450928	T	C
29	chr29_4453994	0	4453994	A	G
29	chr29_4459000	0	4459000	G	T
29	chr29_4460259	0	4460259	T	C
29	chr29_4473794	0	4473794	G	T
29	chr29_4477538	0	4477538	A	G
29	chr29_4478042	0	4478042	T	A
29	chr29_4478573	0	4478573	G	T
29	chr29_4486589	0	4486589	C	T
29	chr29_4487476	0	4487476	C	T
29	chr29_4489718	0	4489718	A	G
29	chr29_4490910	0	4490910	G	A
29	chr29_4493733	0	4493733	G	C
29	chr29_4500487	0	4500487	G	A
29	chr29_4504075	0	4504075	A	G
29	chr29_4505926	0	4505926	A	G
29	chr29_4519947	0	4519947	T	C
29	chr29_4523720	0	4523720	G	A
29	chr29_4540699	0	4540699	A	G
29	chr29_4541854	0	4541854	G	C
29	chr29_4542251	0	4542251	C	T
29	chr29_4543117	0	4543117	T	A
29	chr29_4551573	0	4551573	A	G
29	chr29_4552902	0	4552902	A	G
29	chr29_4556104	0	4556104	G	C
29	chr29_4557553	0	4557553	T	C
29	chr29_4561135	0	4561135	C	T
29	chr29_4561544	0	4561544	T	C
29	chr29_4565004	0	4565004	A	T
29	chr29_4565187	0	4565187	G	T
29	chr29_4565363	0	4565363	T	C
29	chr29_4567843	0	4567843	C	G
29	chr29_4576106	0	4576106	G	T
29	chr29_4576187	0	4576187	A	G
29	chr29_4582064	0	4582064	G	A
29	chr29_4583447	0	4583447	G	C
29	chr29_4590324	0	4590324	A	G
29	chr29_4597348	0	4597348	G	T
29	chr29_4597879	0	4597879	T	C
29	chr29_4600682	0	4600682	A	G
29	chr29_4600718	0	4600718	C	G
29	chr29_4602590	0	4602590	A	T
29	chr29_4606859	0	4606859	C	T
29	chr29_4612095	0	4612095	T	C
29	chr29_4615269	0	4615269	T	C
29	chr29_4622570	0	4622570	A	C
29	chr29_4623717	0	4623717	A	G
29	chr29_4624994	0	4624994	T	C
29	chr29_4625398	0	4625398	A	G
29	chr29_4628131	0	4628131	C	G
29	chr29_4632680	0	4632680	A	C
29	chr29_4632892	0	4632892	T	C
29	chr29_4637778	0	4637778	A	G
29	chr29_4645000	0	4645000	A	G
29	chr29_4650841	0	4650841	G	C
29	chr29_4659476	0	4659476	A	G
29	chr29_4678286	0	4678286	C	T
29	chr29_4678525	0	4678525	G	C
29	chr29_4682329	0	4682329	C	T
29	chr29_4689412	0	4689412	T	C
29	chr29_4690419	0	4690419	G	A
29	chr29_4712230	0	4712230	G	A
29	chr29_4712446	0	4712446	T	G
29	chr29_4713886	0	4713886	G	A
29	chr29_4716311	0	4716311	G	A
29	chr29_4716992	0	4716992	A	G
29	chr29_4721000	0	4721000	G	C
29	chr29_4727808	0	4727808	A	G
29	chr29_4735354	0	4735354	C	T
29	chr29_4736145	0	4736145	A	G
29	chr29_4744034	0	4744034	A	G
29	chr29_4765764	0	4765764	A	G
29	chr29_4766224	0	4766224	A	G
29	chr29_4772132	0	4772132	A	G
29	chr29_4778489	0	4778489	A	G
29	chr29_4779968	0	4779968	T	C
29	chr29_4783065	0	4783065	G	C
29	chr29_4792955	0	4792955	G	T
29	chr29_4800206	0	4800206	C	G
29	chr29_4827483	0	4827483	C	A
29	chr29_4835766	0	4835766	A	T
29	chr29_4839043	0	4839043	T	C
29	chr29_4839317	0	4839317	T	C
29	chr29_4843973	0	4843973	T	C
29	chr29_4852964	0	4852964	T	C
29	chr29_4854057	0	4854057	C	G
29	chr29_4861038	0	4861038	A	G
29	chr29_4866527	0	4866527	C	T
29	chr29_4878631	0	4878631	T	C
29	chr29_4880772	0	4880772	G	A
29	chr29_4884427	0	4884427	A	G
29	chr29_4891461	0	4891461	C	G
29	chr29_4903563	0	4903563	C	T
29	chr29_4903589	0	4903589	C	T
29	chr29_4908328	0	4908328	C	T
29	chr29_4909361	0	4909361	G	A
29	chr29_4911490	0	4911490	T	A
29	chr29_4912459	0	4912459	G	C
29	chr29_4916320	0	4916320	G	A
29	chr29_4924454	0	4924454	A	C
29	chr29_4925177	0	4925177	T	A
29	chr29_4929965	0	4929965	A	G
29	chr29_4934929	0	4934929	G	A
29	chr29_4938567	0	4938567	T	A
29	chr29_4941662	0	4941662	G	T
29	chr29_4941703	0	4941703	T	C
29	chr29_4942500	0	4942500	G	C
29	chr29_4942505	0	4942505	T	C
29	chr29_4951721	0	4951721	G	C
29	chr29_4952562	0	4952562	G	A
29	chr29_4956875	0	4956875	A	C
29	chr29_4962988	0	4962988	T	C
29	chr29_4968603	0	4968603	T	C
29	chr29_4969628	0	4969628	T	C
29	chr29_4971757	0	4971757	C	T
29	chr29_4982018	0	4982018	A	G
29	chr29_4983084	0	4983084	C	T
29	chr29_4990717	0	4990717	C	T
29	chr29_5001835	0	5001835	G	A
29	chr29_5004685	0	5004685	C	G
29	chr29_5005801	0	5005801	C	T
29	chr29_5008680	0	5008680	G	A
29	chr29_5013787	0	5013787	A	G
29	chr29_5015563	0	5015563	G	A
29	chr29_5015882	0	5015882	G	T
29	chr29_5026310	0	5026310	G	A
29	chr29_5037764	0	5037764	A	T
29	chr29_5043946	0	5043946	G	A
29	chr29_5045450	0	5045450	T	G
29	chr29_5045672	0	5045672	T	C
29	chr29_5067298	0	5067298	G	T
29	chr29_5067562	0	5067562	C	T
29	chr29_5080898	0	5080898	A	G
29	chr29_5084572	0	5084572	C	T
29	chr29_5094911	0	5094911	G	A
29	chr29_5104993	0	5104993	T	C
29	chr29_5114494	0	5114494	C	G
29	chr29_5126463	0	5126463	A	C
29	chr29_5126981	0	5126981	T	C
29	chr29_5150842	0	5150842	A	G
29	chr29_5179759	0	5179759	C	T
29	chr29_5180004	0	5180004	T	C
29	chr29_5217861	0	5217861	G	A
29	chr29_5239338	0	5239338	T	G
29	chr29_5250029	0	5250029	C	A
29	chr29_5252161	0	5252161	G	A
29	chr29_5256036	0	5256036	C	T
29	chr29_5260162	0	5260162	A	G
29	chr29_5267665	0	5267665	A	C
29	chr29_5269519	0	5269519	C	T
29	chr29_5275375	0	5275375	A	G
29	chr29_5286886	0	5286886	A	G
29	chr29_5287333	0	5287333	G	A
29	chr29_5289439	0	5289439	A	G
29	chr29_5293118	0	5293118	A	G
29	chr29_5312805	0	5312805	A	G
29	chr29_5318309	0	5318309	G	A
29	chr29_5318351	0	5318351	T	A
29	chr29_5325856	0	5325856	C	A
29	chr29_5337639	0	5337639	T	C
29	chr29_5338606	0	5338606	A	G
29	chr29_5368146	0	5368146	T	C
29	chr29_5368714	0	5368714	A	G
29	chr29_5369411	0	5369411	G	A
29	chr29_5374243	0	5374243	T	C
29	chr29_5379026	0	5379026	T	G
29	chr29_5403603	0	5403603	C	T
29	chr29_5404030	0	5404030	A	G
29	chr29_5414779	0	5414779	C	T
29	chr29_5421358	0	5421358	C	A
29	chr29_5429422	0	5429422	G	A
29	chr29_5436823	0	5436823	A	T
29	chr29_5438166	0	5438166	A	G
29	chr29_5443157	0	5443157	A	C
29	chr29_5445038	0	5445038	G	A
29	chr29_5454508	0	5454508	A	G
29	chr29_5488909	0	5488909	C	T
29	chr29_5489645	0	5489645	G	C
29	chr29_5493454	0	5493454	G	T
29	chr29_5511133	0	5511133	T	C
29	chr29_5517706	0	5517706	T	C
29	chr29_5520383	0	5520383	A	G
29	chr29_5521847	0	5521847	A	C
29	chr29_5532880	0	5532880	G	A
29	chr29_5551686	0	5551686	C	G
29	chr29_5560605	0	5560605	T	A
29	chr29_5562487	0	5562487	T	A
29	chr29_5562500	0	5562500	A	G
29	chr29_5562997	0	5562997	G	A
29	chr29_5576444	0	5576444	G	A
29	chr29_5578064	0	5578064	T	G
29	chr29_5579296	0	5579296	A	G
29	chr29_5586380	0	5586380	T	C
29	chr29_5586841	0	5586841	C	G
29	chr29_5587237	0	5587237	G	A
29	chr29_5592050	0	5592050	A	C
29	chr29_5604865	0	5604865	A	G
29	chr29_5606631	0	5606631	A	T
29	chr29_5609436	0	5609436	G	A
29	chr29_5619618	0	5619618	A	C
29	chr29_5620263	0	5620263	G	A
29	chr29_5624100	0	5624100	A	G
29	chr29_5630075	0	5630075	A	G
29	chr29_5638880	0	5638880	C	T
29	chr29_5646335	0	5646335	T	C
29	chr29_5648402	0	5648402	T	C
29	chr29_5651612	0	5651612	A	G
29	chr29_5652136	0	5652136	T	C
29	chr29_5661005	0	5661005	G	A
29	chr29_5672790	0	5672790	G	A
29	chr29_5679654	0	5679654	C	T
29	chr29_5686353	0	5686353	A	G
29	chr29_5687139	0	5687139	T	C
29	chr29_5689044	0	5689044	A	G
29	chr29_5689570	0	5689570	A	G
29	chr29_5708744	0	5708744	C	T
29	chr29_5722514	0	5722514	A	G
29	chr29_5731683	0	5731683	G	C
29	chr29_5744875	0	5744875	T	A
29	chr29_5756000	0	5756000	A	T
29	chr29_5765953	0	5765953	C	T
29	chr29_5771007	0	5771007	A	G
29	chr29_5777060	0	5777060	T	C
29	chr29_5780215	0	5780215	G	C
29	chr29_5781519	0	5781519	T	C
29	chr29_5801545	0	5801545	T	C
29	chr29_5803070	0	5803070	G	A
29	chr29_5803400	0	5803400	G	C
29	chr29_5809854	0	5809854	A	G
29	chr29_5811147	0	5811147	T	C
29	chr29_5813371	0	5813371	T	C
29	chr29_5813401	0	5813401	A	G
29	chr29_5814804	0	5814804	C	A
29	chr29_5816538	0	5816538	C	T
29	chr29_5816838	0	5816838	G	A
29	chr29_5816865	0	5816865	G	A
29	chr29_5817005	0	5817005	G	T
29	chr29_5820916	0	5820916	G	A
29	chr29_5826226	0	5826226	G	A
29	chr29_5828709	0	5828709	G	T
29	chr29_5829248	0	5829248	T	G
29	chr29_5829322	0	5829322	T	C
29	chr29_5839721	0	5839721	C	T
29	chr29_5842218	0	5842218	T	C
29	chr29_5847276	0	5847276	G	A
29	chr29_5857566	0	5857566	T	G
29	chr29_5858406	0	5858406	G	A
29	chr29_5861176	0	5861176	C	T
29	chr29_5862017	0	5862017	G	A
29	chr29_5869736	0	5869736	T	C
29	chr29_5871153	0	5871153	G	A
29	chr29_5871184	0	5871184	C	T
29	chr29_5885963	0	5885963	G	A
29	chr29_5889559	0	5889559	C	T
29	chr29_5893189	0	5893189	T	A
29	chr29_5895797	0	5895797	G	A
29	chr29_5916771	0	5916771	G	A
29	chr29_5918824	0	5918824	C	T
29	chr29_5928042	0	5928042	A	G
29	chr29_5931662	0	5931662	G	A
29	chr29_5932093	0	5932093	G	A
29	chr29_5950648	0	5950648	T	C
29	chr29_5957730	0	5957730	G	C
29	chr29_5962569	0	5962569	C	T
29	chr29_5967109	0	5967109	G	C
29	chr29_5979266	0	5979266	C	T
29	chr29_5982676	0	5982676	T	C
29	chr29_5985982	0	5985982	A	G
29	chr29_5986369	0	5986369	C	A
29	chr29_5991951	0	5991951	T	C
29	chr29_5993373	0	5993373	C	T
29	chr29_5994458	0	5994458	G	A
29	chr29_5996084	0	5996084	G	A
29	chr29_6000011	0	6000011	G	C
29	chr29_6003889	0	6003889	G	A
29	chr29_6008114	0	6008114	T	C
29	chr29_6014619	0	6014619	T	C
29	chr29_6018207	0	6018207	G	A
29	chr29_6018467	0	6018467	A	G
29	chr29_6021535	0	6021535	C	T
29	chr29_6026977	0	6026977	T	C
29	chr29_6032536	0	6032536	T	C
29	chr29_6038314	0	6038314	C	A
29	chr29_6039879	0	6039879	A	T
29	chr29_6056827	0	6056827	T	C
29	chr29_6057741	0	6057741	C	T
29	chr29_6061811	0	6061811	A	T
29	chr29_6071525	0	6071525	A	G
29	chr29_6081402	0	6081402	G	T
29	chr29_6088883	0	6088883	A	G
29	chr29_6111617	0	6111617	C	A
29	chr29_6120743	0	6120743	C	T
29	chr29_6122831	0	6122831	G	A
29	chr29_6124153	0	6124153	A	C
29	chr29_6127713	0	6127713	G	A
29	chr29_6132274	0	6132274	A	C
29	chr29_6135963	0	6135963	A	G
29	chr29_6141612	0	6141612	A	G
29	chr29_6147517	0	6147517	C	G
29	chr29_6147988	0	6147988	T	G
29	chr29_6148143	0	6148143	T	G
29	chr29_6159883	0	6159883	T	A
29	chr29_6161632	0	6161632	T	G
29	chr29_6166465	0	6166465	T	C
29	chr29_6175526	0	6175526	C	G
29	chr29_6180469	0	6180469	C	T
29	chr29_6182313	0	6182313	C	G
29	chr29_6186939	0	6186939	A	G
29	chr29_6187966	0	6187966	A	G
29	chr29_6188152	0	6188152	A	G
29	chr29_6191324	0	6191324	T	G
29	chr29_6193734	0	6193734	T	C
29	chr29_6202638	0	6202638	A	G
29	chr29_6204937	0	6204937	T	C
29	chr29_6214626	0	6214626	C	T
29	chr29_6215289	0	6215289	C	T
29	chr29_6217764	0	6217764	G	T
29	chr29_6219065	0	6219065	G	T
29	chr29_6222284	0	6222284	C	A
29	chr29_6237446	0	6237446	T	C
29	chr29_6248779	0	6248779	A	G
29	chr29_6250272	0	6250272	A	T
29	chr29_6251895	0	6251895	G	A
29	chr29_6252091	0	6252091	G	T
29	chr29_6252373	0	6252373	T	G
29	chr29_6256493	0	6256493	G	A
29	chr29_6259501	0	6259501	A	G
29	chr29_6259776	0	6259776	A	T
29	chr29_6259908	0	6259908	T	C
29	chr29_6262147	0	6262147	G	A
29	chr29_6263219	0	6263219	T	C
29	chr29_6266379	0	6266379	A	G
29	chr29_6270321	0	6270321	T	C
29	chr29_6275734	0	6275734	C	T
29	chr29_6277682	0	6277682	A	G
29	chr29_6278345	0	6278345	A	C
29	chr29_6295571	0	6295571	T	G
29	chr29_6299116	0	6299116	C	A
29	chr29_6300004	0	6300004	G	T
29	chr29_6304998	0	6304998	C	T
29	chr29_6305464	0	6305464	G	C
29	chr29_6306416	0	6306416	G	A
29	chr29_6306696	0	6306696	G	A
29	chr29_6310930	0	6310930	C	G
29	chr29_6311586	0	6311586	T	G
29	chr29_6315450	0	6315450	T	G
29	chr29_6317240	0	6317240	A	T
29	chr29_6319966	0	6319966	A	C
29	chr29_6338886	0	6338886	A	G
29	chr29_6339572	0	6339572	C	T
29	chr29_6347855	0	6347855	G	C
29	chr29_6354847	0	6354847	T	C
29	chr29_6358606	0	6358606	A	G
29	chr29_6361177	0	6361177	A	C
29	chr29_6381168	0	6381168	A	T
29	chr29_6394963	0	6394963	G	C
29	chr29_6401468	0	6401468	T	C
29	chr29_6403832	0	6403832	C	A
29	chr29_6405964	0	6405964	T	C
29	chr29_6417941	0	6417941	C	T
29	chr29_6418208	0	6418208	G	T
29	chr29_6421759	0	6421759	A	G
29	chr29_6425818	0	6425818	C	T
29	chr29_6427964	0	6427964	C	T
29	chr29_6437807	0	6437807	T	C
29	chr29_6456707	0	6456707	C	T
29	chr29_6458642	0	6458642	T	C
29	chr29_6461695	0	6461695	C	T
29	chr29_6468916	0	6468916	T	C
29	chr29_6471275	0	6471275	C	T
29	chr29_6476882	0	6476882	A	G
29	chr29_6478225	0	6478225	C	T
29	chr29_6482717	0	6482717	T	C
29	chr29_6492270	0	6492270	T	C
29	chr29_6494367	0	6494367	C	T
29	chr29_6510292	0	6510292	T	G
29	chr29_6520138	0	6520138	T	C
29	chr29_6520240	0	6520240	T	C
29	chr29_6521344	0	6521344	T	C
29	chr29_6521870	0	6521870	T	C
29	chr29_6529268	0	6529268	G	C
29	chr29_6530335	0	6530335	A	G
29	chr29_6535678	0	6535678	C	G
29	chr29_6537343	0	6537343	G	T
29	chr29_6541180	0	6541180	A	G
29	chr29_6547758	0	6547758	A	T
29	chr29_6547774	0	6547774	A	G
29	chr29_6554387	0	6554387	A	G
29	chr29_6567255	0	6567255	G	A
29	chr29_6570585	0	6570585	G	A
29	chr29_6595118	0	6595118	T	C
29	chr29_6601964	0	6601964	G	A
29	chr29_6602180	0	6602180	T	C
29	chr29_6602856	0	6602856	C	A
29	chr29_6604065	0	6604065	G	A
29	chr29_6607703	0	6607703	G	T
29	chr29_6611809	0	6611809	G	C
29	chr29_6612657	0	6612657	C	T
29	chr29_6614096	0	6614096	G	A
29	chr29_6625089	0	6625089	G	T
29	chr29_6625637	0	6625637	G	A
29	chr29_6635646	0	6635646	A	G
29	chr29_6636923	0	6636923	A	G
29	chr29_6646756	0	6646756	C	T
29	chr29_6648157	0	6648157	T	C
29	chr29_6662644	0	6662644	A	G
29	chr29_6665196	0	6665196	A	G
29	chr29_6667298	0	6667298	T	G
29	chr29_6669473	0	6669473	C	T
29	chr29_6669625	0	6669625	A	G
29	chr29_6670414	0	6670414	C	G
29	chr29_6672396	0	6672396	C	A
29	chr29_6673125	0	6673125	T	C
29	chr29_6673837	0	6673837	A	G
29	chr29_6684384	0	6684384	A	G
29	chr29_6687028	0	6687028	T	G
29	chr29_6687254	0	6687254	G	A
29	chr29_6691801	0	6691801	A	G
29	chr29_6694717	0	6694717	C	T
29	chr29_6700417	0	6700417	A	G
29	chr29_6701078	0	6701078	T	C
29	chr29_6702180	0	6702180	C	T
29	chr29_6703105	0	6703105	G	C
29	chr29_6706749	0	6706749	T	C
29	chr29_6709662	0	6709662	C	T
29	chr29_6719018	0	6719018	C	A
29	chr29_6721755	0	6721755	A	G
29	chr29_6722526	0	6722526	C	A
29	chr29_6726777	0	6726777	T	C
29	chr29_6740128	0	6740128	T	C
29	chr29_6741395	0	6741395	A	G
29	chr29_6743550	0	6743550	A	G
29	chr29_6744305	0	6744305	A	G
29	chr29_6756409	0	6756409	T	C
29	chr29_6765976	0	6765976	C	T
29	chr29_6769140	0	6769140	A	G
29	chr29_6773408	0	6773408	T	C
29	chr29_6803480	0	6803480	G	A
29	chr29_6806804	0	6806804	G	A
29	chr29_6818779	0	6818779	G	C
29	chr29_6826879	0	6826879	G	A
29	chr29_6827888	0	6827888	C	G
29	chr29_6828122	0	6828122	A	G
29	chr29_6830350	0	6830350	A	G
29	chr29_6835545	0	6835545	G	A
29	chr29_6835873	0	6835873	T	G
29	chr29_6835879	0	6835879	G	T
29	chr29_6838209	0	6838209	A	G
29	chr29_6839517	0	6839517	A	G
29	chr29_6843739	0	6843739	T	C
29	chr29_6872594	0	6872594	T	C
29	chr29_6878420	0	6878420	A	G
29	chr29_6880508	0	6880508	G	T
29	chr29_6882226	0	6882226	T	C
29	chr29_6889286	0	6889286	A	G
29	chr29_6892237	0	6892237	A	T
29	chr29_6892385	0	6892385	G	C
29	chr29_6894964	0	6894964	C	G
29	chr29_6898878	0	6898878	T	C
29	chr29_6912041	0	6912041	T	C
29	chr29_6917038	0	6917038	C	T
29	chr29_6917151	0	6917151	C	T
29	chr29_6918044	0	6918044	T	G
29	chr29_6920361	0	6920361	A	C
29	chr29_6921134	0	6921134	A	G
29	chr29_6921174	0	6921174	A	G
29	chr29_6921716	0	6921716	A	G
29	chr29_6929472	0	6929472	T	C
29	chr29_6930756	0	6930756	A	G
29	chr29_6938395	0	6938395	A	G
29	chr29_6939297	0	6939297	T	C
29	chr29_6942381	0	6942381	T	C
29	chr29_6944094	0	6944094	G	A
29	chr29_6944390	0	6944390	G	A
29	chr29_6957314	0	6957314	G	A
29	chr29_6960566	0	6960566	A	G
29	chr29_6960743	0	6960743	T	C
29	chr29_6961088	0	6961088	T	C
29	chr29_6963137	0	6963137	A	C
29	chr29_6963826	0	6963826	T	C
29	chr29_6966670	0	6966670	T	C
29	chr29_6968962	0	6968962	G	T
29	chr29_6972796	0	6972796	T	C
29	chr29_6973491	0	6973491	C	T
29	chr29_6973696	0	6973696	T	C
29	chr29_6977360	0	6977360	C	T
29	chr29_6978718	0	6978718	T	C
29	chr29_6980128	0	6980128	T	C
29	chr29_6992729	0	6992729	C	G
29	chr29_6997454	0	6997454	C	G
29	chr29_7003383	0	7003383	C	A
29	chr29_7006896	0	7006896	C	A
29	chr29_7008025	0	7008025	A	G
29	chr29_7011544	0	7011544	T	C
29	chr29_7015749	0	7015749	T	C
29	chr29_7018778	0	7018778	G	A
29	chr29_7020525	0	7020525	T	C
29	chr29_7023080	0	7023080	G	A
29	chr29_7023216	0	7023216	T	C
29	chr29_7026155	0	7026155	C	G
29	chr29_7032548	0	7032548	T	C
29	chr29_7034131	0	7034131	C	G
29	chr29_7036261	0	7036261	C	T
29	chr29_7036861	0	7036861	T	C
29	chr29_7038575	0	7038575	C	T
29	chr29_7038783	0	7038783	G	A
29	chr29_7039308	0	7039308	A	G
29	chr29_7046226	0	7046226	T	C
29	chr29_7046912	0	7046912	A	G
29	chr29_7048660	0	7048660	T	G
29	chr29_7054353	0	7054353	G	C
29	chr29_7065095	0	7065095	C	T
29	chr29_7068242	0	7068242	T	C
29	chr29_7069726	0	7069726	A	G
29	chr29_7074738	0	7074738	T	C
29	chr29_7074879	0	7074879	G	A
29	chr29_7076202	0	7076202	T	C
29	chr29_7080385	0	7080385	T	G
29	chr29_7091282	0	7091282	C	T
29	chr29_7093804	0	7093804	A	G
29	chr29_7100692	0	7100692	C	T
29	chr29_7107222	0	7107222	T	C
29	chr29_7118802	0	7118802	T	C
29	chr29_7119480	0	7119480	G	A
29	chr29_7123273	0	7123273	C	T
29	chr29_7127204	0	7127204	T	C
29	chr29_7132315	0	7132315	C	T
29	chr29_7136133	0	7136133	C	T
29	chr29_7148134	0	7148134	T	G
29	chr29_7151849	0	7151849	A	C
29	chr29_7152696	0	7152696	C	A
29	chr29_7153585	0	7153585	C	T
29	chr29_7162722	0	7162722	A	G
29	chr29_7166507	0	7166507	G	A
29	chr29_7167734	0	7167734	T	C
29	chr29_7184835	0	7184835	A	G
29	chr29_7186673	0	7186673	T	C
29	chr29_7187186	0	7187186	C	T
29	chr29_7187813	0	7187813	A	G
29	chr29_7192369	0	7192369	C	T
29	chr29_7197414	0	7197414	G	T
29	chr29_7197868	0	7197868	T	C
29	chr29_7197923	0	7197923	G	A
29	chr29_7198599	0	7198599	C	T
29	chr29_7199431	0	7199431	A	G
29	chr29_7199491	0	7199491	A	G
29	chr29_7207482	0	7207482	A	G
29	chr29_7224556	0	7224556	C	T
29	chr29_7230988	0	7230988	C	A
29	chr29_7233896	0	7233896	A	G
29	chr29_7235087	0	7235087	T	C
29	chr29_7244296	0	7244296	C	T
29	chr29_7261046	0	7261046	G	A
29	chr29_7262307	0	7262307	C	G
29	chr29_7263583	0	7263583	G	C
29	chr29_7263649	0	7263649	A	G
29	chr29_7269773	0	7269773	G	A
29	chr29_7270815	0	7270815	C	T
29	chr29_7273664	0	7273664	C	G
29	chr29_7274698	0	7274698	G	C
29	chr29_7283439	0	7283439	T	C
29	chr29_7283506	0	7283506	A	G
29	chr29_7292410	0	7292410	A	G
29	chr29_7297478	0	7297478	A	C
29	chr29_7299137	0	7299137	T	C
29	chr29_7300472	0	7300472	A	G
29	chr29_7305710	0	7305710	C	A
29	chr29_7306222	0	7306222	A	G
29	chr29_7315189	0	7315189	T	C
29	chr29_7315704	0	7315704	C	A
29	chr29_7317798	0	7317798	A	G
29	chr29_7319705	0	7319705	T	C
29	chr29_7324883	0	7324883	T	C
29	chr29_7325597	0	7325597	T	C
29	chr29_7327118	0	7327118	G	C
29	chr29_7328758	0	7328758	A	G
29	chr29_7329314	0	7329314	C	T
29	chr29_7329487	0	7329487	A	G
29	chr29_7331354	0	7331354	C	A
29	chr29_7331633	0	7331633	C	G
29	chr29_7332485	0	7332485	A	G
29	chr29_7339473	0	7339473	T	C
29	chr29_7339492	0	7339492	T	A
29	chr29_7341177	0	7341177	A	G
29	chr29_7342358	0	7342358	T	C
29	chr29_7345904	0	7345904	C	T
29	chr29_7345916	0	7345916	A	G
29	chr29_7346913	0	7346913	T	C
29	chr29_7347351	0	7347351	G	A
29	chr29_7351844	0	7351844	T	C
29	chr29_7352851	0	7352851	T	C
29	chr29_7357237	0	7357237	T	C
29	chr29_7359431	0	7359431	C	T
29	chr29_7363799	0	7363799	G	A
29	chr29_7373143	0	7373143	A	G
29	chr29_7376134	0	7376134	T	G
29	chr29_7377252	0	7377252	C	T
29	chr29_7378206	0	7378206	T	A
29	chr29_7380512	0	7380512	C	A
29	chr29_7381460	0	7381460	A	G
29	chr29_7390500	0	7390500	A	G
29	chr29_7395298	0	7395298	T	C
29	chr29_7396785	0	7396785	A	C
29	chr29_7397964	0	7397964	G	C
29	chr29_7402479	0	7402479	A	G
29	chr29_7405228	0	7405228	T	C
29	chr29_7408164	0	7408164	C	T
29	chr29_7413970	0	7413970	A	C
29	chr29_7416181	0	7416181	A	G
29	chr29_7418447	0	7418447	A	G
29	chr29_7420622	0	7420622	C	A
29	chr29_7421039	0	7421039	A	G
29	chr29_7421746	0	7421746	G	T
29	chr29_7422141	0	7422141	G	C
29	chr29_7426556	0	7426556	T	C
29	chr29_7433801	0	7433801	G	A
29	chr29_7440131	0	7440131	T	C
29	chr29_7445025	0	7445025	C	T
29	chr29_7445840	0	7445840	A	G
29	chr29_7447601	0	7447601	G	A
29	chr29_7458284	0	7458284	G	A
29	chr29_7459188	0	7459188	C	A
29	chr29_7459424	0	7459424	G	A
29	chr29_7464782	0	7464782	G	C
29	chr29_7466793	0	7466793	A	G
29	chr29_7471770	0	7471770	T	C
29	chr29_7472319	0	7472319	A	G
29	chr29_7472623	0	7472623	T	C
29	chr29_7477160	0	7477160	A	G
29	chr29_7478738	0	7478738	C	A
29	chr29_7479879	0	7479879	T	A
29	chr29_7481178	0	7481178	C	A
29	chr29_7481763	0	7481763	T	C
29	chr29_7486059	0	7486059	T	G
29	chr29_7490453	0	7490453	T	C
29	chr29_7491514	0	7491514	T	C
29	chr29_7497117	0	7497117	A	G
29	chr29_7504352	0	7504352	A	G
29	chr29_7506159	0	7506159	C	T
29	chr29_7508640	0	7508640	T	C
29	chr29_7509604	0	7509604	C	T
29	chr29_7513408	0	7513408	A	G
29	chr29_7527019	0	7527019	G	A
29	chr29_7527942	0	7527942	T	C
29	chr29_7533701	0	7533701	A	C
29	chr29_7533882	0	7533882	A	G
29	chr29_7535998	0	7535998	T	C
29	chr29_7538448	0	7538448	C	T
29	chr29_7543161	0	7543161	A	G
29	chr29_7544579	0	7544579	T	C
29	chr29_7549115	0	7549115	A	G
29	chr29_7549127	0	7549127	G	A
29	chr29_7551124	0	7551124	G	T
29	chr29_7556940	0	7556940	C	T
29	chr29_7558540	0	7558540	T	G
29	chr29_7560694	0	7560694	A	G
29	chr29_7561536	0	7561536	G	A
29	chr29_7568230	0	7568230	A	G
29	chr29_7570345	0	7570345	C	T
29	chr29_7577877	0	7577877	T	C
29	chr29_7578167	0	7578167	G	A
29	chr29_7582058	0	7582058	A	G
29	chr29_7585694	0	7585694	T	C
29	chr29_7589297	0	7589297	T	C
29	chr29_7589838	0	7589838	C	G
29	chr29_7592374	0	7592374	A	C
29	chr29_7594833	0	7594833	C	A
29	chr29_7595150	0	7595150	T	C
29	chr29_7595237	0	7595237	T	C
29	chr29_7596271	0	7596271	A	G
29	chr29_7596337	0	7596337	C	T
29	chr29_7596850	0	7596850	C	T
29	chr29_7597385	0	7597385	T	A
29	chr29_7598849	0	7598849	G	T
29	chr29_7617082	0	7617082	T	C
29	chr29_7621492	0	7621492	G	A
29	chr29_7621567	0	7621567	A	G
29	chr29_7622764	0	7622764	G	A
29	chr29_7625716	0	7625716	T	C
29	chr29_7626840	0	7626840	C	T
29	chr29_7631872	0	7631872	T	C
29	chr29_7633639	0	7633639	G	A
29	chr29_7634760	0	7634760	T	C
29	chr29_7643628	0	7643628	T	G
29	chr29_7644116	0	7644116	C	A
29	chr29_7651777	0	7651777	T	G
29	chr29_7652239	0	7652239	G	C
29	chr29_7663948	0	7663948	C	A
29	chr29_7666644	0	7666644	C	T
29	chr29_7670511	0	7670511	T	G
29	chr29_7686428	0	7686428	C	T
29	chr29_7689472	0	7689472	A	G
29	chr29_7700523	0	7700523	A	G
29	chr29_7703804	0	7703804	C	G
29	chr29_7709343	0	7709343	T	C
29	chr29_7709676	0	7709676	C	A
29	chr29_7719715	0	7719715	T	C
29	chr29_7724460	0	7724460	C	G
29	chr29_7739412	0	7739412	G	A
29	chr29_7740308	0	7740308	C	T
29	chr29_7740695	0	7740695	G	T
29	chr29_7741797	0	7741797	T	C
29	chr29_7751425	0	7751425	T	C
29	chr29_7751434	0	7751434	C	T
29	chr29_7752997	0	7752997	G	C
29	chr29_7753320	0	7753320	A	G
29	chr29_7758365	0	7758365	C	T
29	chr29_7760620	0	7760620	G	A
29	chr29_7761660	0	7761660	C	G
29	chr29_7770287	0	7770287	G	T
29	chr29_7774494	0	7774494	T	G
29	chr29_7776076	0	7776076	C	A
29	chr29_7778299	0	7778299	A	G
29	chr29_7784634	0	7784634	C	T
29	chr29_7793389	0	7793389	T	C
29	chr29_7801608	0	7801608	G	A
29	chr29_7808686	0	7808686	C	G
29	chr29_7810692	0	7810692	G	C
29	chr29_7811958	0	7811958	T	C
29	chr29_7812081	0	7812081	G	A
29	chr29_7822619	0	7822619	G	A
29	chr29_7822663	0	7822663	G	A
29	chr29_7829264	0	7829264	T	C
29	chr29_7832465	0	7832465	T	C
29	chr29_7833393	0	7833393	G	A
29	chr29_7833405	0	7833405	T	G
29	chr29_7838713	0	7838713	A	C
29	chr29_7844686	0	7844686	T	C
29	chr29_7851451	0	7851451	A	G
29	chr29_7851553	0	7851553	A	G
29	chr29_7860388	0	7860388	T	C
29	chr29_7867472	0	7867472	T	C
29	chr29_7874018	0	7874018	T	C
29	chr29_7876452	0	7876452	G	A
29	chr29_7877020	0	7877020	C	T
29	chr29_7877348	0	7877348	T	C
29	chr29_7878755	0	7878755	A	G
29	chr29_7886225	0	7886225	C	T
29	chr29_7891062	0	7891062	C	A
29	chr29_7895639	0	7895639	G	C
29	chr29_7898863	0	7898863	A	G
29	chr29_7903291	0	7903291	T	C
29	chr29_7904852	0	7904852	T	C
29	chr29_7913758	0	7913758	T	C
29	chr29_7917062	0	7917062	G	T
29	chr29_7919997	0	7919997	A	G
29	chr29_7920112	0	7920112	T	G
29	chr29_7920739	0	7920739	G	A
29	chr29_7921707	0	7921707	G	A
29	chr29_7935342	0	7935342	T	C
29	chr29_7936727	0	7936727	C	T
29	chr29_7936948	0	7936948	G	T
29	chr29_7937360	0	7937360	G	A
29	chr29_7947287	0	7947287	T	C
29	chr29_7958665	0	7958665	T	G
29	chr29_7963270	0	7963270	G	A
29	chr29_7964323	0	7964323	A	G
29	chr29_7965058	0	7965058	G	T
29	chr29_7969716	0	7969716	T	G
29	chr29_7972320	0	7972320	G	A
29	chr29_7976201	0	7976201	T	C
29	chr29_7991313	0	7991313	T	C
29	chr29_7991323	0	7991323	A	G
29	chr29_7993197	0	7993197	C	T
29	chr29_7993321	0	7993321	C	T
29	chr29_7995566	0	7995566	T	G
29	chr29_7999067	0	7999067	A	C
29	chr29_8012366	0	8012366	C	T
29	chr29_8013791	0	8013791	A	C
29	chr29_8020364	0	8020364	G	A
29	chr29_8021014	0	8021014	T	C
29	chr29_8023360	0	8023360	T	C
29	chr29_8033147	0	8033147	C	T
29	chr29_8034041	0	8034041	G	A
29	chr29_8037515	0	8037515	C	T
29	chr29_8037943	0	8037943	T	C
29	chr29_8046741	0	8046741	T	C
29	chr29_8049819	0	8049819	A	G
29	chr29_8055360	0	8055360	C	T
29	chr29_8077158	0	8077158	C	T
29	chr29_8079303	0	8079303	T	C
29	chr29_8080298	0	8080298	C	T
29	chr29_8085736	0	8085736	C	T
29	chr29_8090024	0	8090024	G	A
29	chr29_8090691	0	8090691	C	T
29	chr29_8090910	0	8090910	T	C
29	chr29_8095807	0	8095807	G	A
29	chr29_8099646	0	8099646	A	G
29	chr29_8104494	0	8104494	C	T
29	chr29_8111435	0	8111435	T	C
29	chr29_8114399	0	8114399	T	C
29	chr29_8115000	0	8115000	G	T
29	chr29_8118937	0	8118937	G	A
29	chr29_8120625	0	8120625	C	T
29	chr29_8120692	0	8120692	A	G
29	chr29_8121462	0	8121462	G	C
29	chr29_8123798	0	8123798	T	C
29	chr29_8134911	0	8134911	T	G
29	chr29_8136630	0	8136630	T	G
29	chr29_8140056	0	8140056	A	T
29	chr29_8142761	0	8142761	A	G
29	chr29_8142795	0	8142795	C	T
29	chr29_8146356	0	8146356	T	C
29	chr29_8147160	0	8147160	T	C
29	chr29_8150737	0	8150737	T	C
29	chr29_8151515	0	8151515	T	C
29	chr29_8154079	0	8154079	G	A
29	chr29_8156670	0	8156670	A	G
29	chr29_8157548	0	8157548	C	G
29	chr29_8159073	0	8159073	G	C
29	chr29_8164522	0	8164522	A	G
29	chr29_8170730	0	8170730	G	T
29	chr29_8185521	0	8185521	C	T
29	chr29_8189007	0	8189007	T	G
29	chr29_8189468	0	8189468	A	G
29	chr29_8196091	0	8196091	T	A
29	chr29_8196386	0	8196386	G	A
29	chr29_8199479	0	8199479	T	C
29	chr29_8202564	0	8202564	G	T
29	chr29_8207410	0	8207410	A	C
29	chr29_8215900	0	8215900	T	C
29	chr29_8220192	0	8220192	C	G
29	chr29_8223973	0	8223973	C	T
29	chr29_8227216	0	8227216	A	G
29	chr29_8228996	0	8228996	G	C
29	chr29_8231257	0	8231257	T	C
29	chr29_8246313	0	8246313	T	G
29	chr29_8261086	0	8261086	G	A
29	chr29_8261743	0	8261743	G	A
29	chr29_8264401	0	8264401	T	C
29	chr29_8266750	0	8266750	T	C
29	chr29_8273846	0	8273846	G	A
29	chr29_8275466	0	8275466	G	C
29	chr29_8282600	0	8282600	T	C
29	chr29_8294964	0	8294964	A	G
29	chr29_8296577	0	8296577	A	G
29	chr29_8297208	0	8297208	T	C
29	chr29_8302066	0	8302066	G	T
29	chr29_8302851	0	8302851	C	A
29	chr29_8303984	0	8303984	G	A
29	chr29_8308363	0	8308363	T	C
29	chr29_8310257	0	8310257	C	G
29	chr29_8317029	0	8317029	A	G
29	chr29_8321753	0	8321753	T	A
29	chr29_8322973	0	8322973	A	G
29	chr29_8323029	0	8323029	A	T
29	chr29_8325332	0	8325332	G	A
29	chr29_8325992	0	8325992	T	C
29	chr29_8328522	0	8328522	T	C
29	chr29_8340925	0	8340925	T	C
29	chr29_8342261	0	8342261	T	C
29	chr29_8345203	0	8345203	C	T
29	chr29_8350837	0	8350837	A	G
29	chr29_8351046	0	8351046	G	A
29	chr29_8362358	0	8362358	A	T
29	chr29_8367104	0	8367104	G	T
29	chr29_8394610	0	8394610	G	A
29	chr29_8395155	0	8395155	G	A
29	chr29_8395209	0	8395209	A	G
29	chr29_8395611	0	8395611	A	G
29	chr29_8401002	0	8401002	C	T
29	chr29_8402910	0	8402910	A	T
29	chr29_8403804	0	8403804	T	C
29	chr29_8414307	0	8414307	C	T
29	chr29_8417076	0	8417076	C	G
29	chr29_8428793	0	8428793	T	C
29	chr29_8434410	0	8434410	C	A
29	chr29_8438361	0	8438361	C	T
29	chr29_8441529	0	8441529	C	T
29	chr29_8442698	0	8442698	T	G
29	chr29_8443064	0	8443064	T	A
29	chr29_8444298	0	8444298	G	A
29	chr29_8446199	0	8446199	T	C
29	chr29_8448258	0	8448258	G	A
29	chr29_8448701	0	8448701	G	A
29	chr29_8452970	0	8452970	G	A
29	chr29_8457179	0	8457179	T	C
29	chr29_8457476	0	8457476	A	G
29	chr29_8461402	0	8461402	A	G
29	chr29_8467074	0	8467074	G	T
29	chr29_8470087	0	8470087	G	A
29	chr29_8471683	0	8471683	T	C
29	chr29_8492262	0	8492262	C	T
29	chr29_8504527	0	8504527	T	C
29	chr29_8504980	0	8504980	C	T
29	chr29_8509647	0	8509647	T	G
29	chr29_8514772	0	8514772	T	C
29	chr29_8521457	0	8521457	T	G
29	chr29_8521498	0	8521498	C	T
29	chr29_8535348	0	8535348	T	C
29	chr29_8543698	0	8543698	C	T
29	chr29_8550390	0	8550390	C	T
29	chr29_8551699	0	8551699	A	G
29	chr29_8563086	0	8563086	C	T
29	chr29_8582705	0	8582705	G	C
29	chr29_8584412	0	8584412	T	C
29	chr29_8585068	0	8585068	A	G
29	chr29_8591740	0	8591740	T	G
29	chr29_8616805	0	8616805	G	A
29	chr29_8618790	0	8618790	A	G
29	chr29_8625372	0	8625372	A	G
29	chr29_8646759	0	8646759	C	T
29	chr29_8649716	0	8649716	G	A
29	chr29_8653965	0	8653965	A	G
29	chr29_8655791	0	8655791	A	G
29	chr29_8657020	0	8657020	T	C
29	chr29_8660762	0	8660762	T	C
29	chr29_8665819	0	8665819	A	G
29	chr29_8677136	0	8677136	C	G
29	chr29_8681045	0	8681045	T	C
29	chr29_8681107	0	8681107	T	G
29	chr29_8681766	0	8681766	C	T
29	chr29_8685091	0	8685091	C	A
29	chr29_8686414	0	8686414	T	C
29	chr29_8715805	0	8715805	C	T
29	chr29_8725483	0	8725483	T	C
29	chr29_8727550	0	8727550	T	C
29	chr29_8735395	0	8735395	T	G
29	chr29_8741872	0	8741872	C	T
29	chr29_8743215	0	8743215	G	A
29	chr29_8757061	0	8757061	G	A
29	chr29_8764140	0	8764140	G	A
29	chr29_8765012	0	8765012	A	C
29	chr29_8774578	0	8774578	G	T
29	chr29_8774931	0	8774931	T	G
29	chr29_8779949	0	8779949	T	C
29	chr29_8801951	0	8801951	A	G
29	chr29_8802969	0	8802969	C	T
29	chr29_8807140	0	8807140	C	G
29	chr29_8812711	0	8812711	C	T
29	chr29_8814757	0	8814757	C	T
29	chr29_8817100	0	8817100	A	G
29	chr29_8817500	0	8817500	T	C
29	chr29_8818986	0	8818986	C	T
29	chr29_8832344	0	8832344	A	G
29	chr29_8837266	0	8837266	G	A
29	chr29_8858241	0	8858241	G	A
29	chr29_8876072	0	8876072	C	T
29	chr29_8885069	0	8885069	T	C
29	chr29_8898788	0	8898788	C	A
29	chr29_8900709	0	8900709	G	A
29	chr29_8903477	0	8903477	T	C
29	chr29_8905401	0	8905401	G	A
29	chr29_8908921	0	8908921	C	G
29	chr29_8908952	0	8908952	A	G
29	chr29_8909800	0	8909800	A	G
29	chr29_8916664	0	8916664	A	G
29	chr29_8924836	0	8924836	C	G
29	chr29_8934590	0	8934590	T	C
29	chr29_8942143	0	8942143	C	T
29	chr29_8942699	0	8942699	T	C
29	chr29_8948224	0	8948224	T	A
29	chr29_8949107	0	8949107	A	G
29	chr29_8949683	0	8949683	A	T
29	chr29_8961557	0	8961557	G	A
29	chr29_8965243	0	8965243	A	G
29	chr29_8969576	0	8969576	G	A
29	chr29_8977544	0	8977544	A	T
29	chr29_8986507	0	8986507	C	T
29	chr29_8987702	0	8987702	C	T
29	chr29_9010151	0	9010151	G	A
29	chr29_9020972	0	9020972	G	C
29	chr29_9022589	0	9022589	G	C
29	chr29_9026313	0	9026313	C	T
29	chr29_9033756	0	9033756	C	G
29	chr29_9044242	0	9044242	C	T
29	chr29_9052300	0	9052300	C	T
29	chr29_9058795	0	9058795	T	C
29	chr29_9061121	0	9061121	T	G
29	chr29_9061648	0	9061648	C	G
29	chr29_9063677	0	9063677	G	A
29	chr29_9069424	0	9069424	C	T
29	chr29_9079740	0	9079740	T	G
29	chr29_9080414	0	9080414	C	A
29	chr29_9082738	0	9082738	T	C
29	chr29_9083608	0	9083608	T	C
29	chr29_9087181	0	9087181	C	G
29	chr29_9088890	0	9088890	T	C
29	chr29_9089072	0	9089072	G	A
29	chr29_9089373	0	9089373	A	G
29	chr29_9091860	0	9091860	T	G
29	chr29_9115424	0	9115424	G	C
29	chr29_9121038	0	9121038	C	T
29	chr29_9127655	0	9127655	G	A
29	chr29_9128322	0	9128322	T	C
29	chr29_9130457	0	9130457	G	A
29	chr29_9131619	0	9131619	G	A
29	chr29_9139735	0	9139735	G	A
29	chr29_9140669	0	9140669	G	T
29	chr29_9141203	0	9141203	C	G
29	chr29_9148862	0	9148862	T	C
29	chr29_9150611	0	9150611	G	A
29	chr29_9157764	0	9157764	A	G
29	chr29_9158378	0	9158378	T	C
29	chr29_9163536	0	9163536	A	G
29	chr29_9164582	0	9164582	G	A
29	chr29_9171452	0	9171452	T	C
29	chr29_9181488	0	9181488	A	G
29	chr29_9182355	0	9182355	A	T
29	chr29_9190638	0	9190638	C	A
29	chr29_9192186	0	9192186	A	T
29	chr29_9197734	0	9197734	G	A
29	chr29_9201935	0	9201935	G	C
29	chr29_9206255	0	9206255	A	G
29	chr29_9225219	0	9225219	G	A
29	chr29_9226405	0	9226405	G	A
29	chr29_9227317	0	9227317	C	T
29	chr29_9241022	0	9241022	C	T
29	chr29_9242826	0	9242826	G	T
29	chr29_9246919	0	9246919	G	A
29	chr29_9246979	0	9246979	C	T
29	chr29_9253156	0	9253156	T	G
29	chr29_9254351	0	9254351	T	C
29	chr29_9264077	0	9264077	G	A
29	chr29_9265825	0	9265825	G	T
29	chr29_9268781	0	9268781	C	A
29	chr29_9273201	0	9273201	A	C
29	chr29_9286223	0	9286223	G	A
29	chr29_9288076	0	9288076	T	C
29	chr29_9292098	0	9292098	T	C
29	chr29_9299104	0	9299104	C	T
29	chr29_9302733	0	9302733	G	A
29	chr29_9303811	0	9303811	A	G
29	chr29_9310770	0	9310770	G	A
29	chr29_9312357	0	9312357	A	T
29	chr29_9323959	0	9323959	G	T
29	chr29_9338978	0	9338978	A	G
29	chr29_9340335	0	9340335	G	A
29	chr29_9353014	0	9353014	A	G
29	chr29_9353422	0	9353422	T	C
29	chr29_9355146	0	9355146	T	G
29	chr29_9357228	0	9357228	A	G
29	chr29_9369639	0	9369639	A	G
29	chr29_9370335	0	9370335	A	G
29	chr29_9375796	0	9375796	C	T
29	chr29_9380254	0	9380254	A	G
29	chr29_9381786	0	9381786	G	A
29	chr29_9395317	0	9395317	T	C
29	chr29_9401310	0	9401310	T	C
29	chr29_9414335	0	9414335	G	A
29	chr29_9420500	0	9420500	A	T
29	chr29_9424592	0	9424592	C	A
29	chr29_9426233	0	9426233	A	C
29	chr29_9433859	0	9433859	C	G
29	chr29_9433929	0	9433929	C	A
29	chr29_9435189	0	9435189	C	G
29	chr29_9437634	0	9437634	T	G
29	chr29_9447559	0	9447559	C	T
29	chr29_9448922	0	9448922	A	G
29	chr29_9465708	0	9465708	A	G
29	chr29_9465720	0	9465720	T	G
29	chr29_9472037	0	9472037	T	C
29	chr29_9475483	0	9475483	T	G
29	chr29_9480073	0	9480073	C	T
29	chr29_9483989	0	9483989	G	A
29	chr29_9487945	0	9487945	T	C
29	chr29_9492813	0	9492813	T	C
29	chr29_9495927	0	9495927	C	T
29	chr29_9516444	0	9516444	T	G
29	chr29_9516477	0	9516477	G	A
29	chr29_9521266	0	9521266	A	T
29	chr29_9521704	0	9521704	C	A
29	chr29_9525259	0	9525259	G	A
29	chr29_9532837	0	9532837	T	C
29	chr29_9536505	0	9536505	G	C
29	chr29_9536926	0	9536926	G	C
29	chr29_9538713	0	9538713	T	C
29	chr29_9539238	0	9539238	G	A
29	chr29_9550883	0	9550883	A	G
29	chr29_9553125	0	9553125	C	T
29	chr29_9558793	0	9558793	C	G
29	chr29_9563225	0	9563225	A	G
29	chr29_9567837	0	9567837	A	G
29	chr29_9568234	0	9568234	A	G
29	chr29_9576211	0	9576211	T	C
29	chr29_9585386	0	9585386	G	A
29	chr29_9588469	0	9588469	A	G
29	chr29_9590749	0	9590749	A	G
29	chr29_9591982	0	9591982	A	G
29	chr29_9601050	0	9601050	C	A
29	chr29_9603643	0	9603643	G	A
29	chr29_9604303	0	9604303	T	C
29	chr29_9613819	0	9613819	T	A
29	chr29_9614050	0	9614050	T	C
29	chr29_9614264	0	9614264	T	C
29	chr29_9614571	0	9614571	A	G
29	chr29_9615008	0	9615008	A	G
29	chr29_9616772	0	9616772	T	C
29	chr29_9620079	0	9620079	T	C
29	chr29_9624961	0	9624961	C	T
29	chr29_9625379	0	9625379	C	T
29	chr29_9633543	0	9633543	C	T
29	chr29_9636522	0	9636522	G	T
29	chr29_9638650	0	9638650	C	T
29	chr29_9644330	0	9644330	C	G
29	chr29_9647371	0	9647371	A	T
29	chr29_9648587	0	9648587	A	G
29	chr29_9648818	0	9648818	G	C
29	chr29_9649556	0	9649556	A	C
29	chr29_9654921	0	9654921	C	G
29	chr29_9662136	0	9662136	C	A
29	chr29_9662148	0	9662148	G	C
29	chr29_9662169	0	9662169	A	G
29	chr29_9670312	0	9670312	T	C
29	chr29_9675404	0	9675404	C	T
29	chr29_9680041	0	9680041	A	T
29	chr29_9681723	0	9681723	A	G
29	chr29_9691123	0	9691123	C	G
29	chr29_9691308	0	9691308	A	C
29	chr29_9701242	0	9701242	G	T
29	chr29_9703178	0	9703178	G	T
29	chr29_9710519	0	9710519	G	A
29	chr29_9712247	0	9712247	A	G
29	chr29_9718856	0	9718856	C	G
29	chr29_9726394	0	9726394	T	G
29	chr29_9739264	0	9739264	G	C
29	chr29_9743056	0	9743056	G	A
29	chr29_9748391	0	9748391	G	A
29	chr29_9753959	0	9753959	G	A
29	chr29_9755594	0	9755594	G	A
29	chr29_9766194	0	9766194	C	T
29	chr29_9770357	0	9770357	T	C
29	chr29_9784683	0	9784683	C	T
29	chr29_9784733	0	9784733	G	A
29	chr29_9787260	0	9787260	G	A
29	chr29_9794027	0	9794027	A	C
29	chr29_9801389	0	9801389	A	G
29	chr29_9802032	0	9802032	A	G
29	chr29_9808935	0	9808935	C	T
29	chr29_9809799	0	9809799	G	C
29	chr29_9814327	0	9814327	A	G
29	chr29_9845048	0	9845048	T	G
29	chr29_9855739	0	9855739	G	C
29	chr29_9858340	0	9858340	C	T
29	chr29_9862022	0	9862022	G	T
29	chr29_9869342	0	9869342	C	A
29	chr29_9881492	0	9881492	A	G
29	chr29_9881773	0	9881773	A	G
29	chr29_9886433	0	9886433	G	A
29	chr29_9888938	0	9888938	C	T
29	chr29_9899196	0	9899196	C	T
29	chr29_9899416	0	9899416	A	T
29	chr29_9903613	0	9903613	A	G
29	chr29_9906615	0	9906615	C	A
29	chr29_9912531	0	9912531	A	T
29	chr29_9925305	0	9925305	C	G
29	chr29_9926126	0	9926126	C	G
29	chr29_9935920	0	9935920	A	G
29	chr29_9937738	0	9937738	A	C
29	chr29_9939724	0	9939724	G	A
29	chr29_9949737	0	9949737	A	G
29	chr29_9964995	0	9964995	T	G
29	chr29_9990604	0	9990604	G	A
29	chr29_9991479	0	9991479	C	T
29	chr29_9993379	0	9993379	A	G
29	chr29_10009857	0	10009857	T	C
29	chr29_10023241	0	10023241	G	A
29	chr29_10023645	0	10023645	C	T
29	chr29_10057772	0	10057772	C	T
29	chr29_10061932	0	10061932	C	T
29	chr29_10063094	0	10063094	G	A
29	chr29_10068560	0	10068560	T	C
29	chr29_10069253	0	10069253	C	A
29	chr29_10070968	0	10070968	C	G
29	chr29_10071998	0	10071998	C	G
29	chr29_10078353	0	10078353	A	G
29	chr29_10078453	0	10078453	T	A
29	chr29_10095176	0	10095176	T	G
29	chr29_10096480	0	10096480	A	T
29	chr29_10098289	0	10098289	T	C
29	chr29_10099202	0	10099202	C	T
29	chr29_10107697	0	10107697	T	G
29	chr29_10143393	0	10143393	C	T
29	chr29_10146746	0	10146746	G	A
29	chr29_10147193	0	10147193	C	T
29	chr29_10147421	0	10147421	T	C
29	chr29_10158609	0	10158609	A	G
29	chr29_10164912	0	10164912	A	G
29	chr29_10167272	0	10167272	C	G
29	chr29_10168880	0	10168880	A	G
29	chr29_10173702	0	10173702	C	A
29	chr29_10178082	0	10178082	A	G
29	chr29_10197541	0	10197541	C	A
29	chr29_10198916	0	10198916	C	G
29	chr29_10199505	0	10199505	T	G
29	chr29_10206639	0	10206639	T	C
29	chr29_10212533	0	10212533	G	A
29	chr29_10223830	0	10223830	T	C
29	chr29_10226847	0	10226847	A	G
29	chr29_10231252	0	10231252	T	G
29	chr29_10237757	0	10237757	T	C
29	chr29_10240637	0	10240637	C	T
29	chr29_10240861	0	10240861	A	G
29	chr29_10242794	0	10242794	T	C
29	chr29_10250135	0	10250135	A	C
29	chr29_10262423	0	10262423	C	T
29	chr29_10264817	0	10264817	C	T
29	chr29_10274175	0	10274175	T	C
29	chr29_10275036	0	10275036	C	T
29	chr29_10278488	0	10278488	G	T
29	chr29_10281995	0	10281995	G	C
29	chr29_10293955	0	10293955	C	T
29	chr29_10303366	0	10303366	A	C
29	chr29_10304174	0	10304174	C	A
29	chr29_10305822	0	10305822	A	T
29	chr29_10306929	0	10306929	T	C
29	chr29_10310569	0	10310569	T	C
29	chr29_10312497	0	10312497	A	G
29	chr29_10313525	0	10313525	A	C
29	chr29_10314882	0	10314882	G	T
29	chr29_10316753	0	10316753	G	A
29	chr29_10328996	0	10328996	A	G
29	chr29_10334840	0	10334840	C	T
29	chr29_10339215	0	10339215	C	A
29	chr29_10341280	0	10341280	A	C
29	chr29_10354500	0	10354500	T	C
29	chr29_10354641	0	10354641	C	T
29	chr29_10360763	0	10360763	A	T
29	chr29_10379279	0	10379279	A	C
29	chr29_10380150	0	10380150	C	T
29	chr29_10381320	0	10381320	C	A
29	chr29_10381434	0	10381434	T	G
29	chr29_10381924	0	10381924	A	C
29	chr29_10383316	0	10383316	T	C
29	chr29_10383529	0	10383529	C	T
29	chr29_10383565	0	10383565	A	G
29	chr29_10394039	0	10394039	A	G
29	chr29_10395837	0	10395837	T	C
29	chr29_10398027	0	10398027	A	G
29	chr29_10423458	0	10423458	G	A
29	chr29_10427382	0	10427382	T	C
29	chr29_10431728	0	10431728	T	C
29	chr29_10439429	0	10439429	G	T
29	chr29_10442124	0	10442124	T	C
29	chr29_10442706	0	10442706	C	A
29	chr29_10446098	0	10446098	G	T
29	chr29_10448081	0	10448081	G	A
29	chr29_10452193	0	10452193	T	C
29	chr29_10459003	0	10459003	A	C
29	chr29_10459849	0	10459849	C	T
29	chr29_10463017	0	10463017	C	T
29	chr29_10463757	0	10463757	A	G
29	chr29_10465544	0	10465544	A	G
29	chr29_10466778	0	10466778	T	C
29	chr29_10471657	0	10471657	C	T
29	chr29_10471727	0	10471727	T	A
29	chr29_10477688	0	10477688	T	G
29	chr29_10479288	0	10479288	C	T
29	chr29_10479806	0	10479806	A	G
29	chr29_10480784	0	10480784	C	T
29	chr29_10487847	0	10487847	T	C
29	chr29_10493951	0	10493951	A	G
29	chr29_10512411	0	10512411	A	G
29	chr29_10522381	0	10522381	T	G
29	chr29_10523623	0	10523623	A	C
29	chr29_10526981	0	10526981	G	T
29	chr29_10541045	0	10541045	G	A
29	chr29_10547627	0	10547627	C	G
29	chr29_10562653	0	10562653	C	A
29	chr29_10563558	0	10563558	A	C
29	chr29_10567040	0	10567040	T	G
29	chr29_10575085	0	10575085	G	C
29	chr29_10580984	0	10580984	T	A
29	chr29_10585180	0	10585180	T	C
29	chr29_10588194	0	10588194	C	T
29	chr29_10593265	0	10593265	T	C
29	chr29_10611451	0	10611451	G	A
29	chr29_10613432	0	10613432	C	T
29	chr29_10631355	0	10631355	G	A
29	chr29_10639681	0	10639681	A	C
29	chr29_10657987	0	10657987	A	T
29	chr29_10659927	0	10659927	A	G
29	chr29_10670564	0	10670564	T	C
29	chr29_10671800	0	10671800	A	G
29	chr29_10675922	0	10675922	A	G
29	chr29_10677456	0	10677456	G	T
29	chr29_10678434	0	10678434	C	T
29	chr29_10678731	0	10678731	C	T
29	chr29_10691198	0	10691198	G	A
29	chr29_10692037	0	10692037	A	G
29	chr29_10695609	0	10695609	T	C
29	chr29_10697932	0	10697932	C	T
29	chr29_10702654	0	10702654	C	A
29	chr29_10702714	0	10702714	C	A
29	chr29_10704482	0	10704482	T	C
29	chr29_10707295	0	10707295	G	A
29	chr29_10713728	0	10713728	A	C
29	chr29_10716769	0	10716769	T	C
29	chr29_10726173	0	10726173	C	T
29	chr29_10733504	0	10733504	C	T
29	chr29_10734039	0	10734039	G	A
29	chr29_10735928	0	10735928	A	C
29	chr29_10737589	0	10737589	A	T
29	chr29_10738111	0	10738111	T	C
29	chr29_10745866	0	10745866	G	C
29	chr29_10747814	0	10747814	T	C
29	chr29_10754206	0	10754206	A	C
29	chr29_10757216	0	10757216	G	C
29	chr29_10760201	0	10760201	A	G
29	chr29_10760889	0	10760889	G	C
29	chr29_10763453	0	10763453	A	G
29	chr29_10765865	0	10765865	A	C
29	chr29_10768806	0	10768806	T	C
29	chr29_10771515	0	10771515	A	G
29	chr29_10771547	0	10771547	G	A
29	chr29_10771920	0	10771920	A	C
29	chr29_10771960	0	10771960	G	T
29	chr29_10787355	0	10787355	C	T
29	chr29_10787758	0	10787758	G	A
29	chr29_10789424	0	10789424	T	C
29	chr29_10794472	0	10794472	T	C
29	chr29_10794618	0	10794618	T	C
29	chr29_10796693	0	10796693	C	A
29	chr29_10799446	0	10799446	G	A
29	chr29_10804395	0	10804395	G	C
29	chr29_10805485	0	10805485	T	C
29	chr29_10808823	0	10808823	C	T
29	chr29_10821501	0	10821501	C	T
29	chr29_10822576	0	10822576	C	T
29	chr29_10827232	0	10827232	T	C
29	chr29_10830672	0	10830672	G	A
29	chr29_10837290	0	10837290	A	G
29	chr29_10837555	0	10837555	G	A
29	chr29_10838850	0	10838850	C	A
29	chr29_10840585	0	10840585	C	T
29	chr29_10840608	0	10840608	C	T
29	chr29_10851549	0	10851549	G	T
29	chr29_10854226	0	10854226	C	T
29	chr29_10880127	0	10880127	C	T
29	chr29_10883848	0	10883848	A	G
29	chr29_10890253	0	10890253	C	A
29	chr29_10892759	0	10892759	G	T
29	chr29_10909737	0	10909737	G	A
29	chr29_10911644	0	10911644	G	A
29	chr29_10921504	0	10921504	G	A
29	chr29_10926956	0	10926956	A	C
29	chr29_10928879	0	10928879	G	A
29	chr29_10933044	0	10933044	T	G
29	chr29_10940653	0	10940653	C	G
29	chr29_10951454	0	10951454	A	G
29	chr29_10955522	0	10955522	A	G
29	chr29_10969128	0	10969128	T	G
29	chr29_10971807	0	10971807	T	C
29	chr29_10979412	0	10979412	G	A
29	chr29_10986458	0	10986458	A	T
29	chr29_11000164	0	11000164	G	A
29	chr29_11005334	0	11005334	C	T
29	chr29_11006699	0	11006699	T	G
29	chr29_11011099	0	11011099	G	A
29	chr29_11013037	0	11013037	G	A
29	chr29_11018508	0	11018508	A	T
29	chr29_11022374	0	11022374	G	C
29	chr29_11029118	0	11029118	C	T
29	chr29_11037194	0	11037194	C	T
29	chr29_11037712	0	11037712	G	A
29	chr29_11038187	0	11038187	G	C
29	chr29_11044103	0	11044103	G	C
29	chr29_11046614	0	11046614	A	G
29	chr29_11072706	0	11072706	C	A
29	chr29_11077676	0	11077676	T	C
29	chr29_11078132	0	11078132	T	C
29	chr29_11079624	0	11079624	A	C
29	chr29_11081089	0	11081089	C	A
29	chr29_11081609	0	11081609	A	G
29	chr29_11081868	0	11081868	G	A
29	chr29_11086713	0	11086713	A	G
29	chr29_11086738	0	11086738	C	G
29	chr29_11086899	0	11086899	C	G
29	chr29_11089892	0	11089892	A	C
29	chr29_11096026	0	11096026	A	G
29	chr29_11097206	0	11097206	C	T
29	chr29_11105168	0	11105168	A	G
29	chr29_11110955	0	11110955	C	A
29	chr29_11121482	0	11121482	A	G
29	chr29_11121769	0	11121769	T	C
29	chr29_11129350	0	11129350	C	T
29	chr29_11129542	0	11129542	G	A
29	chr29_11131602	0	11131602	T	C
29	chr29_11134605	0	11134605	C	G
29	chr29_11139783	0	11139783	T	C
29	chr29_11145392	0	11145392	C	A
29	chr29_11152817	0	11152817	T	C
29	chr29_11177438	0	11177438	G	C
29	chr29_11184051	0	11184051	A	G
29	chr29_11191613	0	11191613	C	T
29	chr29_11196853	0	11196853	A	G
29	chr29_11205871	0	11205871	A	G
29	chr29_11222264	0	11222264	C	G
29	chr29_11222866	0	11222866	G	A
29	chr29_11222948	0	11222948	T	C
29	chr29_11224935	0	11224935	A	G
29	chr29_11229837	0	11229837	A	T
29	chr29_11231745	0	11231745	A	C
29	chr29_11234295	0	11234295	T	A
29	chr29_11235632	0	11235632	C	T
29	chr29_11235785	0	11235785	T	C
29	chr29_11239611	0	11239611	A	G
29	chr29_11240943	0	11240943	A	G
29	chr29_11243111	0	11243111	T	C
29	chr29_11245760	0	11245760	A	G
29	chr29_11253981	0	11253981	C	T
29	chr29_11256163	0	11256163	T	C
29	chr29_11258723	0	11258723	C	T
29	chr29_11262557	0	11262557	A	T
29	chr29_11281272	0	11281272	A	G
29	chr29_11285412	0	11285412	C	T
29	chr29_11292269	0	11292269	G	C
29	chr29_11294878	0	11294878	G	A
29	chr29_11299172	0	11299172	C	A
29	chr29_11302628	0	11302628	T	C
29	chr29_11316218	0	11316218	A	C
29	chr29_11331738	0	11331738	G	T
29	chr29_11334600	0	11334600	A	G
29	chr29_11356739	0	11356739	A	G
29	chr29_11364748	0	11364748	A	G
29	chr29_11367212	0	11367212	A	G
29	chr29_11368852	0	11368852	G	T
29	chr29_11400734	0	11400734	A	G
29	chr29_11412495	0	11412495	G	A
29	chr29_11413564	0	11413564	G	A
29	chr29_11428766	0	11428766	G	A
29	chr29_11429987	0	11429987	G	T
29	chr29_11434005	0	11434005	A	G
29	chr29_11434849	0	11434849	C	G
29	chr29_11449839	0	11449839	C	G
29	chr29_11450106	0	11450106	G	T
29	chr29_11454463	0	11454463	G	A
29	chr29_11459776	0	11459776	A	C
29	chr29_11461900	0	11461900	C	T
29	chr29_11463829	0	11463829	T	C
29	chr29_11474709	0	11474709	T	C
29	chr29_11476100	0	11476100	C	T
29	chr29_11476714	0	11476714	T	C
29	chr29_11482533	0	11482533	T	C
29	chr29_11487339	0	11487339	T	G
29	chr29_11503076	0	11503076	G	A
29	chr29_11504910	0	11504910	C	T
29	chr29_11513373	0	11513373	T	C
29	chr29_11523855	0	11523855	T	C
29	chr29_11526614	0	11526614	T	C
29	chr29_11532509	0	11532509	A	G
29	chr29_11532981	0	11532981	C	T
29	chr29_11533676	0	11533676	T	C
29	chr29_11538698	0	11538698	C	T
29	chr29_11538938	0	11538938	T	C
29	chr29_11539045	0	11539045	G	T
29	chr29_11540215	0	11540215	A	G
29	chr29_11542461	0	11542461	G	T
29	chr29_11542697	0	11542697	A	C
29	chr29_11544275	0	11544275	G	C
29	chr29_11547341	0	11547341	T	C
29	chr29_11548204	0	11548204	A	G
29	chr29_11550129	0	11550129	G	T
29	chr29_11550830	0	11550830	T	C
29	chr29_11554034	0	11554034	C	T
29	chr29_11555536	0	11555536	A	C
29	chr29_11556182	0	11556182	G	A
29	chr29_11560587	0	11560587	A	G
29	chr29_11561373	0	11561373	C	T
29	chr29_11563611	0	11563611	C	T
29	chr29_11563926	0	11563926	G	T
29	chr29_11575947	0	11575947	T	C
29	chr29_11577230	0	11577230	A	G
29	chr29_11584713	0	11584713	A	G
29	chr29_11588818	0	11588818	A	G
29	chr29_11596448	0	11596448	A	C
29	chr29_11605299	0	11605299	T	C
29	chr29_11607552	0	11607552	T	G
29	chr29_11608275	0	11608275	A	G
29	chr29_11638939	0	11638939	C	A
29	chr29_11650751	0	11650751	C	T
29	chr29_11652517	0	11652517	C	A
29	chr29_11655361	0	11655361	G	A
29	chr29_11658649	0	11658649	A	G
29	chr29_11660765	0	11660765	T	C
29	chr29_11662815	0	11662815	T	G
29	chr29_11674416	0	11674416	G	T
29	chr29_11678820	0	11678820	G	A
29	chr29_11678926	0	11678926	A	G
29	chr29_11683378	0	11683378	T	C
29	chr29_11685159	0	11685159	A	G
29	chr29_11689095	0	11689095	C	T
29	chr29_11701240	0	11701240	A	G
29	chr29_11706198	0	11706198	G	C
29	chr29_11709801	0	11709801	C	G
29	chr29_11714616	0	11714616	T	C
29	chr29_11719923	0	11719923	G	T
29	chr29_11721973	0	11721973	A	T
29	chr29_11723794	0	11723794	T	C
29	chr29_11724621	0	11724621	A	G
29	chr29_11727236	0	11727236	G	T
29	chr29_11728438	0	11728438	T	C
29	chr29_11728851	0	11728851	A	G
29	chr29_11731556	0	11731556	A	G
29	chr29_11734345	0	11734345	T	G
29	chr29_11735713	0	11735713	C	T
29	chr29_11737733	0	11737733	A	G
29	chr29_11747691	0	11747691	G	T
29	chr29_11753565	0	11753565	C	T
29	chr29_11754759	0	11754759	A	G
29	chr29_11763937	0	11763937	G	A
29	chr29_11771129	0	11771129	G	T
29	chr29_11778807	0	11778807	A	G
29	chr29_11779097	0	11779097	G	A
29	chr29_11795355	0	11795355	C	G
29	chr29_11795746	0	11795746	T	A
29	chr29_11796959	0	11796959	T	C
29	chr29_11798192	0	11798192	A	T
29	chr29_11802082	0	11802082	A	C
29	chr29_11808566	0	11808566	G	T
29	chr29_11816220	0	11816220	T	C
29	chr29_11819037	0	11819037	T	C
29	chr29_11819217	0	11819217	G	A
29	chr29_11824287	0	11824287	G	A
29	chr29_11824742	0	11824742	A	G
29	chr29_11827351	0	11827351	C	G
29	chr29_11831686	0	11831686	C	A
29	chr29_11836667	0	11836667	G	A
29	chr29_11837561	0	11837561	T	G
29	chr29_11837607	0	11837607	G	A
29	chr29_11838691	0	11838691	T	C
29	chr29_11838841	0	11838841	T	G
29	chr29_11845626	0	11845626	A	G
29	chr29_11848184	0	11848184	G	T
29	chr29_11854331	0	11854331	A	G
29	chr29_11856759	0	11856759	T	C
29	chr29_11868885	0	11868885	T	G
29	chr29_11870044	0	11870044	C	T
29	chr29_11880620	0	11880620	A	C
29	chr29_11880819	0	11880819	A	G
29	chr29_11884906	0	11884906	T	C
29	chr29_11887096	0	11887096	A	G
29	chr29_11898146	0	11898146	G	A
29	chr29_11900702	0	11900702	T	C
29	chr29_11901551	0	11901551	A	G
29	chr29_11908033	0	11908033	A	G
29	chr29_11908996	0	11908996	G	T
29	chr29_11911466	0	11911466	T	C
29	chr29_11918329	0	11918329	A	C
29	chr29_11923163	0	11923163	A	G
29	chr29_11978991	0	11978991	T	C
29	chr29_12002348	0	12002348	C	T
29	chr29_12005039	0	12005039	C	T
29	chr29_12013309	0	12013309	A	G
29	chr29_12018362	0	12018362	T	C
29	chr29_12020874	0	12020874	G	T
29	chr29_12021791	0	12021791	T	C
29	chr29_12026279	0	12026279	T	C
29	chr29_12027007	0	12027007	T	C
29	chr29_12027939	0	12027939	A	G
29	chr29_12030681	0	12030681	G	A
29	chr29_12032381	0	12032381	T	C
29	chr29_12039438	0	12039438	C	A
29	chr29_12041604	0	12041604	C	T
29	chr29_12041630	0	12041630	C	T
29	chr29_12047754	0	12047754	C	T
29	chr29_12047871	0	12047871	C	T
29	chr29_12049244	0	12049244	G	A
29	chr29_12050436	0	12050436	C	T
29	chr29_12058813	0	12058813	C	T
29	chr29_12059544	0	12059544	T	C
29	chr29_12062448	0	12062448	C	T
29	chr29_12075106	0	12075106	G	A
29	chr29_12075150	0	12075150	A	G
29	chr29_12077296	0	12077296	T	C
29	chr29_12079847	0	12079847	T	A
29	chr29_12083015	0	12083015	C	T
29	chr29_12089899	0	12089899	G	C
29	chr29_12095362	0	12095362	C	T
29	chr29_12096025	0	12096025	A	C
29	chr29_12101730	0	12101730	G	A
29	chr29_12104238	0	12104238	C	T
29	chr29_12107636	0	12107636	C	A
29	chr29_12113657	0	12113657	C	G
29	chr29_12124733	0	12124733	G	A
29	chr29_12126228	0	12126228	A	C
29	chr29_12127981	0	12127981	A	C
29	chr29_12132495	0	12132495	C	T
29	chr29_12133203	0	12133203	C	A
29	chr29_12133997	0	12133997	C	T
29	chr29_12138970	0	12138970	A	T
29	chr29_12142400	0	12142400	G	A
29	chr29_12156186	0	12156186	G	A
29	chr29_12160617	0	12160617	A	G
29	chr29_12161255	0	12161255	C	T
29	chr29_12162967	0	12162967	G	C
29	chr29_12170513	0	12170513	A	C
29	chr29_12172679	0	12172679	T	C
29	chr29_12179222	0	12179222	A	C
29	chr29_12186621	0	12186621	G	C
29	chr29_12187193	0	12187193	T	C
29	chr29_12191265	0	12191265	A	C
29	chr29_12194364	0	12194364	G	A
29	chr29_12203604	0	12203604	A	G
29	chr29_12206205	0	12206205	T	C
29	chr29_12215557	0	12215557	C	T
29	chr29_12224889	0	12224889	T	G
29	chr29_12225438	0	12225438	G	A
29	chr29_12227808	0	12227808	T	C
29	chr29_12231622	0	12231622	G	A
29	chr29_12235066	0	12235066	C	G
29	chr29_12238504	0	12238504	A	G
29	chr29_12239106	0	12239106	C	T
29	chr29_12243511	0	12243511	T	G
29	chr29_12246269	0	12246269	G	T
29	chr29_12247809	0	12247809	C	T
29	chr29_12247974	0	12247974	A	G
29	chr29_12248296	0	12248296	T	G
29	chr29_12248457	0	12248457	G	A
29	chr29_12250973	0	12250973	C	T
29	chr29_12258663	0	12258663	A	C
29	chr29_12267186	0	12267186	G	A
29	chr29_12270857	0	12270857	A	G
29	chr29_12273788	0	12273788	C	T
29	chr29_12285629	0	12285629	C	A
29	chr29_12286085	0	12286085	G	C
29	chr29_12286432	0	12286432	T	C
29	chr29_12290483	0	12290483	C	G
29	chr29_12292812	0	12292812	C	G
29	chr29_12295208	0	12295208	C	G
29	chr29_12299713	0	12299713	C	T
29	chr29_12312877	0	12312877	A	G
29	chr29_12315780	0	12315780	C	T
29	chr29_12318073	0	12318073	G	A
29	chr29_12318185	0	12318185	T	C
29	chr29_12324484	0	12324484	T	G
29	chr29_12330496	0	12330496	A	G
29	chr29_12334197	0	12334197	T	C
29	chr29_12335397	0	12335397	C	T
29	chr29_12338053	0	12338053	C	G
29	chr29_12341243	0	12341243	A	G
29	chr29_12342219	0	12342219	A	G
29	chr29_12351883	0	12351883	T	C
29	chr29_12351960	0	12351960	A	G
29	chr29_12359390	0	12359390	G	T
29	chr29_12360816	0	12360816	A	C
29	chr29_12367227	0	12367227	A	G
29	chr29_12368113	0	12368113	C	T
29	chr29_12369966	0	12369966	T	G
29	chr29_12371379	0	12371379	G	A
29	chr29_12371562	0	12371562	C	T
29	chr29_12386920	0	12386920	A	G
29	chr29_12391379	0	12391379	G	T
29	chr29_12392112	0	12392112	A	T
29	chr29_12392937	0	12392937	A	C
29	chr29_12393310	0	12393310	T	C
29	chr29_12395318	0	12395318	A	G
29	chr29_12406571	0	12406571	C	A
29	chr29_12409464	0	12409464	A	G
29	chr29_12410966	0	12410966	G	A
29	chr29_12424987	0	12424987	A	C
29	chr29_12439058	0	12439058	A	G
29	chr29_12439738	0	12439738	C	T
29	chr29_12447313	0	12447313	A	G
29	chr29_12457343	0	12457343	C	T
29	chr29_12457537	0	12457537	C	T
29	chr29_12472079	0	12472079	T	C
29	chr29_12478949	0	12478949	T	C
29	chr29_12480871	0	12480871	G	A
29	chr29_12484970	0	12484970	G	A
29	chr29_12486618	0	12486618	C	T
29	chr29_12490691	0	12490691	T	C
29	chr29_12495752	0	12495752	A	G
29	chr29_12499684	0	12499684	T	C
29	chr29_12507545	0	12507545	T	C
29	chr29_12507847	0	12507847	T	C
29	chr29_12507996	0	12507996	G	T
29	chr29_12512094	0	12512094	T	G
29	chr29_12512335	0	12512335	A	G
29	chr29_12516069	0	12516069	G	A
29	chr29_12520242	0	12520242	T	C
29	chr29_12521454	0	12521454	G	A
29	chr29_12523618	0	12523618	C	T
29	chr29_12524584	0	12524584	C	T
29	chr29_12534772	0	12534772	C	A
29	chr29_12545749	0	12545749	T	C
29	chr29_12549315	0	12549315	A	G
29	chr29_12555748	0	12555748	T	C
29	chr29_12560715	0	12560715	T	C
29	chr29_12564712	0	12564712	A	G
29	chr29_12564871	0	12564871	T	C
29	chr29_12565532	0	12565532	A	G
29	chr29_12568213	0	12568213	T	C
29	chr29_12569294	0	12569294	G	T
29	chr29_12571027	0	12571027	A	G
29	chr29_12583284	0	12583284	T	C
29	chr29_12590351	0	12590351	G	T
29	chr29_12599820	0	12599820	G	A
29	chr29_12613536	0	12613536	G	C
29	chr29_12613918	0	12613918	T	G
29	chr29_12630213	0	12630213	G	A
29	chr29_12635157	0	12635157	A	G
29	chr29_12655648	0	12655648	G	T
29	chr29_12656617	0	12656617	A	G
29	chr29_12657117	0	12657117	T	C
29	chr29_12663467	0	12663467	G	A
29	chr29_12673898	0	12673898	A	G
29	chr29_12675622	0	12675622	A	G
29	chr29_12676205	0	12676205	G	C
29	chr29_12677779	0	12677779	T	G
29	chr29_12685983	0	12685983	T	G
29	chr29_12687037	0	12687037	G	A
29	chr29_12689088	0	12689088	C	T
29	chr29_12689120	0	12689120	C	T
29	chr29_12689341	0	12689341	G	C
29	chr29_12690374	0	12690374	C	G
29	chr29_12690507	0	12690507	A	C
29	chr29_12694671	0	12694671	G	C
29	chr29_12702685	0	12702685	A	C
29	chr29_12703809	0	12703809	C	G
29	chr29_12706968	0	12706968	G	A
29	chr29_12717395	0	12717395	A	G
29	chr29_12717736	0	12717736	T	C
29	chr29_12723818	0	12723818	G	C
29	chr29_12725901	0	12725901	T	C
29	chr29_12727931	0	12727931	G	A
29	chr29_12728226	0	12728226	G	A
29	chr29_12735282	0	12735282	G	T
29	chr29_12739375	0	12739375	C	T
29	chr29_12750973	0	12750973	T	C
29	chr29_12754395	0	12754395	C	T
29	chr29_12757308	0	12757308	C	T
29	chr29_12760893	0	12760893	T	C
29	chr29_12764661	0	12764661	T	C
29	chr29_12764975	0	12764975	T	C
29	chr29_12766611	0	12766611	C	T
29	chr29_12769663	0	12769663	C	A
29	chr29_12769702	0	12769702	A	G
29	chr29_12770089	0	12770089	A	C
29	chr29_12770295	0	12770295	T	C
29	chr29_12778462	0	12778462	T	C
29	chr29_12780067	0	12780067	T	G
29	chr29_12781110	0	12781110	A	G
29	chr29_12803347	0	12803347	G	A
29	chr29_12814788	0	12814788	G	A
29	chr29_12816188	0	12816188	A	G
29	chr29_12824208	0	12824208	A	G
29	chr29_12835925	0	12835925	T	C
29	chr29_12841208	0	12841208	G	A
29	chr29_12841463	0	12841463	G	A
29	chr29_12841725	0	12841725	A	G
29	chr29_12852193	0	12852193	C	T
29	chr29_12855026	0	12855026	T	C
29	chr29_12855892	0	12855892	A	C
29	chr29_12859590	0	12859590	C	T
29	chr29_12868515	0	12868515	A	G
29	chr29_12870670	0	12870670	A	G
29	chr29_12872456	0	12872456	A	G
29	chr29_12878910	0	12878910	A	G
29	chr29_12885904	0	12885904	C	T
29	chr29_12888918	0	12888918	C	T
29	chr29_12889335	0	12889335	A	G
29	chr29_12892212	0	12892212	T	C
29	chr29_12899842	0	12899842	C	T
29	chr29_12905125	0	12905125	A	G
29	chr29_12912524	0	12912524	C	T
29	chr29_12916264	0	12916264	A	G
29	chr29_12918841	0	12918841	C	G
29	chr29_12931448	0	12931448	C	T
29	chr29_12934626	0	12934626	A	G
29	chr29_12936251	0	12936251	G	T
29	chr29_12944646	0	12944646	G	A
29	chr29_12951674	0	12951674	T	C
29	chr29_12951831	0	12951831	T	G
29	chr29_12955704	0	12955704	C	G
29	chr29_12958202	0	12958202	G	A
29	chr29_12964738	0	12964738	T	C
29	chr29_12965043	0	12965043	G	A
29	chr29_12966560	0	12966560	A	G
29	chr29_12969298	0	12969298	G	A
29	chr29_12969363	0	12969363	A	G
29	chr29_12984736	0	12984736	T	C
29	chr29_12987217	0	12987217	A	G
29	chr29_12987371	0	12987371	A	G
29	chr29_12987999	0	12987999	G	A
29	chr29_12988318	0	12988318	G	T
29	chr29_12990304	0	12990304	A	G
29	chr29_12990692	0	12990692	A	G
29	chr29_12990830	0	12990830	A	T
29	chr29_12991599	0	12991599	T	A
29	chr29_12996190	0	12996190	T	G
29	chr29_12996889	0	12996889	T	C
29	chr29_12997984	0	12997984	A	G
29	chr29_13003137	0	13003137	A	G
29	chr29_13006539	0	13006539	T	C
29	chr29_13008303	0	13008303	A	G
29	chr29_13017857	0	13017857	G	A
29	chr29_13017887	0	13017887	T	C
29	chr29_13018106	0	13018106	G	A
29	chr29_13038125	0	13038125	C	T
29	chr29_13039240	0	13039240	C	T
29	chr29_13044500	0	13044500	C	T
29	chr29_13044721	0	13044721	T	C
29	chr29_13053523	0	13053523	A	G
29	chr29_13055513	0	13055513	T	G
29	chr29_13060481	0	13060481	A	G
29	chr29_13077727	0	13077727	A	G
29	chr29_13103671	0	13103671	C	A
29	chr29_13105633	0	13105633	T	C
29	chr29_13109452	0	13109452	A	G
29	chr29_13118050	0	13118050	G	A
29	chr29_13120121	0	13120121	G	C
29	chr29_13132656	0	13132656	C	A
29	chr29_13137268	0	13137268	C	T
29	chr29_13141772	0	13141772	T	C
29	chr29_13148776	0	13148776	G	A
29	chr29_13152062	0	13152062	C	A
29	chr29_13164862	0	13164862	C	T
29	chr29_13166502	0	13166502	A	C
29	chr29_13167074	0	13167074	A	G
29	chr29_13167195	0	13167195	A	G
29	chr29_13171940	0	13171940	G	A
29	chr29_13172810	0	13172810	G	C
29	chr29_13173822	0	13173822	A	G
29	chr29_13175776	0	13175776	G	C
29	chr29_13181845	0	13181845	C	G
29	chr29_13181874	0	13181874	A	T
29	chr29_13182024	0	13182024	A	G
29	chr29_13186321	0	13186321	A	T
29	chr29_13188905	0	13188905	C	T
29	chr29_13189243	0	13189243	C	T
29	chr29_13192107	0	13192107	G	C
29	chr29_13195424	0	13195424	A	G
29	chr29_13206309	0	13206309	A	G
29	chr29_13210624	0	13210624	T	C
29	chr29_13211411	0	13211411	C	T
29	chr29_13220173	0	13220173	T	C
29	chr29_13220996	0	13220996	A	G
29	chr29_13221525	0	13221525	A	G
29	chr29_13226591	0	13226591	G	A
29	chr29_13227877	0	13227877	C	T
29	chr29_13228628	0	13228628	G	C
29	chr29_13229022	0	13229022	G	A
29	chr29_13229975	0	13229975	G	T
29	chr29_13230791	0	13230791	T	C
29	chr29_13237951	0	13237951	C	T
29	chr29_13238594	0	13238594	T	C
29	chr29_13249683	0	13249683	T	C
29	chr29_13262986	0	13262986	G	A
29	chr29_13269054	0	13269054	A	G
29	chr29_13276210	0	13276210	A	T
29	chr29_13276658	0	13276658	G	A
29	chr29_13280942	0	13280942	A	G
29	chr29_13284769	0	13284769	A	G
29	chr29_13285389	0	13285389	G	A
29	chr29_13286835	0	13286835	A	G
29	chr29_13287102	0	13287102	G	A
29	chr29_13290744	0	13290744	C	T
29	chr29_13297107	0	13297107	A	G
29	chr29_13299498	0	13299498	G	C
29	chr29_13300074	0	13300074	T	C
29	chr29_13305429	0	13305429	C	T
29	chr29_13306679	0	13306679	G	A
29	chr29_13312412	0	13312412	C	T
29	chr29_13318464	0	13318464	T	C
29	chr29_13323379	0	13323379	G	C
29	chr29_13327590	0	13327590	T	C
29	chr29_13334852	0	13334852	G	C
29	chr29_13336009	0	13336009	G	T
29	chr29_13337424	0	13337424	T	C
29	chr29_13347028	0	13347028	C	T
29	chr29_13352097	0	13352097	A	C
29	chr29_13373358	0	13373358	G	C
29	chr29_13375991	0	13375991	T	C
29	chr29_13376201	0	13376201	A	G
29	chr29_13388532	0	13388532	A	T
29	chr29_13391056	0	13391056	T	C
29	chr29_13395483	0	13395483	A	G
29	chr29_13397718	0	13397718	A	T
29	chr29_13410894	0	13410894	G	C
29	chr29_13414325	0	13414325	G	A
29	chr29_13419355	0	13419355	C	T
29	chr29_13425690	0	13425690	G	A
29	chr29_13428596	0	13428596	G	A
29	chr29_13430843	0	13430843	T	G
29	chr29_13433213	0	13433213	C	A
29	chr29_13434336	0	13434336	A	G
29	chr29_13447429	0	13447429	A	G
29	chr29_13450851	0	13450851	T	C
29	chr29_13475928	0	13475928	C	T
29	chr29_13479993	0	13479993	T	G
29	chr29_13480678	0	13480678	A	T
29	chr29_13485159	0	13485159	C	A
29	chr29_13485713	0	13485713	A	G
29	chr29_13488649	0	13488649	G	A
29	chr29_13493200	0	13493200	G	A
29	chr29_13496364	0	13496364	C	T
29	chr29_13503379	0	13503379	C	G
29	chr29_13504893	0	13504893	G	A
29	chr29_13510335	0	13510335	A	C
29	chr29_13511123	0	13511123	C	G
29	chr29_13528398	0	13528398	A	G
29	chr29_13530724	0	13530724	C	T
29	chr29_13531633	0	13531633	T	C
29	chr29_13531637	0	13531637	T	C
29	chr29_13533226	0	13533226	A	G
29	chr29_13536013	0	13536013	A	G
29	chr29_13544770	0	13544770	C	T
29	chr29_13545904	0	13545904	G	A
29	chr29_13548089	0	13548089	G	C
29	chr29_13550390	0	13550390	G	A
29	chr29_13553074	0	13553074	C	G
29	chr29_13557346	0	13557346	A	G
29	chr29_13560027	0	13560027	G	A
29	chr29_13561698	0	13561698	G	A
29	chr29_13564591	0	13564591	C	T
29	chr29_13566780	0	13566780	A	G
29	chr29_13568376	0	13568376	G	A
29	chr29_13568670	0	13568670	A	G
29	chr29_13572556	0	13572556	T	C
29	chr29_13574438	0	13574438	T	C
29	chr29_13575738	0	13575738	C	T
29	chr29_13583271	0	13583271	G	A
29	chr29_13584249	0	13584249	G	A
29	chr29_13587135	0	13587135	A	G
29	chr29_13589064	0	13589064	G	A
29	chr29_13593920	0	13593920	A	G
29	chr29_13602998	0	13602998	T	C
29	chr29_13607987	0	13607987	C	T
29	chr29_13612373	0	13612373	C	T
29	chr29_13620231	0	13620231	A	G
29	chr29_13626642	0	13626642	T	C
29	chr29_13629183	0	13629183	G	A
29	chr29_13643941	0	13643941	T	C
29	chr29_13646947	0	13646947	T	G
29	chr29_13648738	0	13648738	C	A
29	chr29_13652128	0	13652128	G	C
29	chr29_13652371	0	13652371	T	C
29	chr29_13653199	0	13653199	C	G
29	chr29_13654759	0	13654759	A	G
29	chr29_13670986	0	13670986	C	T
29	chr29_13674527	0	13674527	A	G
29	chr29_13679499	0	13679499	A	G
29	chr29_13680728	0	13680728	T	G
29	chr29_13681823	0	13681823	T	C
29	chr29_13682782	0	13682782	T	G
29	chr29_13684681	0	13684681	T	G
29	chr29_13687667	0	13687667	T	C
29	chr29_13698048	0	13698048	G	T
29	chr29_13698064	0	13698064	C	T
29	chr29_13699499	0	13699499	G	A
29	chr29_13702991	0	13702991	C	T
29	chr29_13720051	0	13720051	G	A
29	chr29_13724395	0	13724395	C	T
29	chr29_13725263	0	13725263	G	A
29	chr29_13732074	0	13732074	G	A
29	chr29_13733271	0	13733271	A	G
29	chr29_13739744	0	13739744	T	C
29	chr29_13740162	0	13740162	C	G
29	chr29_13747841	0	13747841	C	A
29	chr29_13748291	0	13748291	A	G
29	chr29_13749287	0	13749287	A	G
29	chr29_13751781	0	13751781	A	G
29	chr29_13752597	0	13752597	T	C
29	chr29_13765504	0	13765504	G	C
29	chr29_13765868	0	13765868	T	C
29	chr29_13770475	0	13770475	T	C
29	chr29_13776095	0	13776095	G	A
29	chr29_13776429	0	13776429	T	C
29	chr29_13780814	0	13780814	T	C
29	chr29_13782651	0	13782651	T	A
29	chr29_13802926	0	13802926	T	G
29	chr29_13815293	0	13815293	G	T
29	chr29_13828439	0	13828439	C	T
29	chr29_13834300	0	13834300	G	C
29	chr29_13850152	0	13850152	A	G
29	chr29_13863125	0	13863125	G	T
29	chr29_13875479	0	13875479	A	G
29	chr29_13885477	0	13885477	A	C
29	chr29_13894254	0	13894254	T	A
29	chr29_13898096	0	13898096	T	C
29	chr29_13898392	0	13898392	A	G
29	chr29_13905404	0	13905404	G	C
29	chr29_13909854	0	13909854	G	A
29	chr29_13920277	0	13920277	C	T
29	chr29_13921260	0	13921260	C	T
29	chr29_13927534	0	13927534	A	T
29	chr29_13929521	0	13929521	T	C
29	chr29_13934523	0	13934523	C	T
29	chr29_13967761	0	13967761	C	T
29	chr29_13969357	0	13969357	T	C
29	chr29_13972757	0	13972757	T	C
29	chr29_13978871	0	13978871	C	A
29	chr29_13989568	0	13989568	G	A
29	chr29_13991069	0	13991069	A	G
29	chr29_13993412	0	13993412	A	G
29	chr29_13996543	0	13996543	G	A
29	chr29_14004433	0	14004433	G	A
29	chr29_14018810	0	14018810	G	A
29	chr29_14021376	0	14021376	C	T
29	chr29_14023108	0	14023108	C	A
29	chr29_14026706	0	14026706	G	C
29	chr29_14030255	0	14030255	G	A
29	chr29_14030862	0	14030862	A	C
29	chr29_14033123	0	14033123	C	G
29	chr29_14034954	0	14034954	A	G
29	chr29_14035118	0	14035118	T	C
29	chr29_14042288	0	14042288	T	C
29	chr29_14044580	0	14044580	T	C
29	chr29_14044684	0	14044684	G	A
29	chr29_14061859	0	14061859	C	A
29	chr29_14071786	0	14071786	G	T
29	chr29_14072672	0	14072672	C	A
29	chr29_14098470	0	14098470	C	G
29	chr29_14101980	0	14101980	T	C
29	chr29_14103499	0	14103499	A	G
29	chr29_14105145	0	14105145	T	C
29	chr29_14109491	0	14109491	T	G
29	chr29_14111570	0	14111570	T	G
29	chr29_14114702	0	14114702	A	G
29	chr29_14125926	0	14125926	A	G
29	chr29_14132248	0	14132248	C	G
29	chr29_14150469	0	14150469	G	A
29	chr29_14151337	0	14151337	T	C
29	chr29_14182313	0	14182313	A	G
29	chr29_14194709	0	14194709	G	A
29	chr29_14209058	0	14209058	T	C
29	chr29_14209471	0	14209471	G	T
29	chr29_14223584	0	14223584	C	T
29	chr29_14226521	0	14226521	C	A
29	chr29_14226676	0	14226676	G	A
29	chr29_14239424	0	14239424	T	A
29	chr29_14244507	0	14244507	C	G
29	chr29_14247430	0	14247430	G	A
29	chr29_14254262	0	14254262	A	G
29	chr29_14257791	0	14257791	C	G
29	chr29_14264713	0	14264713	C	A
29	chr29_14265907	0	14265907	C	T
29	chr29_14267223	0	14267223	T	C
29	chr29_14272803	0	14272803	G	A
29	chr29_14283648	0	14283648	C	T
29	chr29_14297405	0	14297405	C	T
29	chr29_14298712	0	14298712	A	G
29	chr29_14299994	0	14299994	G	T
29	chr29_14302442	0	14302442	G	A
29	chr29_14304007	0	14304007	G	A
29	chr29_14308718	0	14308718	A	G
29	chr29_14311190	0	14311190	A	G
29	chr29_14312023	0	14312023	G	A
29	chr29_14314632	0	14314632	G	A
29	chr29_14318541	0	14318541	C	T
29	chr29_14318564	0	14318564	T	C
29	chr29_14320494	0	14320494	C	A
29	chr29_14321810	0	14321810	T	C
29	chr29_14322103	0	14322103	A	G
29	chr29_14324620	0	14324620	T	G
29	chr29_14332621	0	14332621	G	T
29	chr29_14334660	0	14334660	T	C
29	chr29_14339715	0	14339715	G	C
29	chr29_14348097	0	14348097	C	A
29	chr29_14353219	0	14353219	T	C
29	chr29_14363350	0	14363350	A	G
29	chr29_14369764	0	14369764	T	C
29	chr29_14380277	0	14380277	A	G
29	chr29_14383558	0	14383558	C	G
29	chr29_14386015	0	14386015	A	T
29	chr29_14420028	0	14420028	C	A
29	chr29_14453001	0	14453001	C	A
29	chr29_14454120	0	14454120	C	A
29	chr29_14468018	0	14468018	C	A
29	chr29_14468495	0	14468495	T	G
29	chr29_14472400	0	14472400	T	C
29	chr29_14472964	0	14472964	T	C
29	chr29_14475509	0	14475509	T	C
29	chr29_14478192	0	14478192	G	C
29	chr29_14478221	0	14478221	T	A
29	chr29_14490673	0	14490673	G	T
29	chr29_14490915	0	14490915	C	T
29	chr29_14495483	0	14495483	C	G
29	chr29_14500383	0	14500383	C	T
29	chr29_14509828	0	14509828	G	A
29	chr29_14513573	0	14513573	G	A
29	chr29_14530255	0	14530255	C	A
29	chr29_14541860	0	14541860	C	T
29	chr29_14543404	0	14543404	G	T
29	chr29_14547531	0	14547531	C	T
29	chr29_14575866	0	14575866	G	C
29	chr29_14583628	0	14583628	A	G
29	chr29_14589899	0	14589899	C	T
29	chr29_14622292	0	14622292	A	C
29	chr29_14639856	0	14639856	T	C
29	chr29_14642813	0	14642813	G	C
29	chr29_14644242	0	14644242	C	G
29	chr29_14647104	0	14647104	C	T
29	chr29_14658134	0	14658134	C	T
29	chr29_14662533	0	14662533	T	G
29	chr29_14666495	0	14666495	A	G
29	chr29_14668806	0	14668806	T	G
29	chr29_14676922	0	14676922	A	C
29	chr29_14677176	0	14677176	T	C
29	chr29_14686581	0	14686581	T	C
29	chr29_14686757	0	14686757	A	C
29	chr29_14687687	0	14687687	A	G
29	chr29_14697074	0	14697074	C	T
29	chr29_14702076	0	14702076	T	C
29	chr29_14707899	0	14707899	G	A
29	chr29_14710450	0	14710450	C	A
29	chr29_14711502	0	14711502	A	G
29	chr29_14712397	0	14712397	C	G
29	chr29_14713000	0	14713000	A	T
29	chr29_14724865	0	14724865	A	G
29	chr29_14727843	0	14727843	T	C
29	chr29_14735658	0	14735658	C	A
29	chr29_14735945	0	14735945	C	G
29	chr29_14738774	0	14738774	T	C
29	chr29_14743758	0	14743758	A	G
29	chr29_14746232	0	14746232	G	A
29	chr29_14750081	0	14750081	G	A
29	chr29_14750356	0	14750356	C	T
29	chr29_14751696	0	14751696	A	G
29	chr29_14758013	0	14758013	T	C
29	chr29_14758347	0	14758347	C	T
29	chr29_14773072	0	14773072	C	T
29	chr29_14774051	0	14774051	C	G
29	chr29_14775156	0	14775156	T	C
29	chr29_14780638	0	14780638	T	C
29	chr29_14781296	0	14781296	A	T
29	chr29_14782619	0	14782619	T	C
29	chr29_14783397	0	14783397	C	G
29	chr29_14789256	0	14789256	T	C
29	chr29_14793860	0	14793860	G	T
29	chr29_14794773	0	14794773	A	G
29	chr29_14795471	0	14795471	C	T
29	chr29_14802523	0	14802523	T	C
29	chr29_14809316	0	14809316	C	A
29	chr29_14809923	0	14809923	A	G
29	chr29_14810230	0	14810230	T	C
29	chr29_14811658	0	14811658	A	T
29	chr29_14814243	0	14814243	A	C
29	chr29_14816184	0	14816184	G	A
29	chr29_14824126	0	14824126	A	G
29	chr29_14825826	0	14825826	A	G
29	chr29_14832582	0	14832582	C	T
29	chr29_14839254	0	14839254	C	T
29	chr29_14840103	0	14840103	A	C
29	chr29_14840888	0	14840888	T	C
29	chr29_14844406	0	14844406	C	T
29	chr29_14846581	0	14846581	A	G
29	chr29_14849213	0	14849213	C	T
29	chr29_14853983	0	14853983	T	C
29	chr29_14854869	0	14854869	C	G
29	chr29_14866849	0	14866849	A	T
29	chr29_14881780	0	14881780	G	C
29	chr29_14883178	0	14883178	A	G
29	chr29_14885767	0	14885767	G	A
29	chr29_14888135	0	14888135	G	A
29	chr29_14888242	0	14888242	A	G
29	chr29_14891521	0	14891521	T	C
29	chr29_14899926	0	14899926	C	T
29	chr29_14900141	0	14900141	T	C
29	chr29_14919606	0	14919606	C	T
29	chr29_14931375	0	14931375	A	T
29	chr29_14937041	0	14937041	A	C
29	chr29_14940797	0	14940797	G	A
29	chr29_14946405	0	14946405	T	C
29	chr29_14947203	0	14947203	C	T
29	chr29_14949026	0	14949026	G	A
29	chr29_14950064	0	14950064	A	G
29	chr29_14956395	0	14956395	C	A
29	chr29_14956958	0	14956958	G	C
29	chr29_14958857	0	14958857	T	C
29	chr29_14961932	0	14961932	A	G
29	chr29_14966128	0	14966128	T	G
29	chr29_14969413	0	14969413	A	G
29	chr29_14970767	0	14970767	A	G
29	chr29_14971377	0	14971377	A	G
29	chr29_14976499	0	14976499	A	T
29	chr29_14991563	0	14991563	T	C
29	chr29_14998488	0	14998488	T	A
29	chr29_14999961	0	14999961	T	C
29	chr29_15000076	0	15000076	A	T
29	chr29_15004054	0	15004054	A	G
29	chr29_15008156	0	15008156	T	C
29	chr29_15016152	0	15016152	T	C
29	chr29_15022852	0	15022852	T	C
29	chr29_15025378	0	15025378	T	A
29	chr29_15035587	0	15035587	G	A
29	chr29_15036642	0	15036642	A	G
29	chr29_15042132	0	15042132	T	C
29	chr29_15052085	0	15052085	A	C
29	chr29_15058309	0	15058309	T	C
29	chr29_15061200	0	15061200	A	G
29	chr29_15062018	0	15062018	G	A
29	chr29_15073562	0	15073562	T	C
29	chr29_15074036	0	15074036	A	T
29	chr29_15076120	0	15076120	T	C
29	chr29_15085448	0	15085448	C	A
29	chr29_15085589	0	15085589	T	C
29	chr29_15093285	0	15093285	G	A
29	chr29_15094825	0	15094825	A	G
29	chr29_15104082	0	15104082	G	A
29	chr29_15105247	0	15105247	T	C
29	chr29_15122115	0	15122115	C	T
29	chr29_15124543	0	15124543	G	A
29	chr29_15129200	0	15129200	T	C
29	chr29_15131642	0	15131642	C	A
29	chr29_15131794	0	15131794	T	C
29	chr29_15132198	0	15132198	A	T
29	chr29_15136666	0	15136666	T	C
29	chr29_15138434	0	15138434	C	T
29	chr29_15139644	0	15139644	C	T
29	chr29_15140589	0	15140589	A	G
29	chr29_15155263	0	15155263	G	T
29	chr29_15159655	0	15159655	G	T
29	chr29_15196386	0	15196386	C	T
29	chr29_15198636	0	15198636	G	A
29	chr29_15203316	0	15203316	C	T
29	chr29_15210086	0	15210086	G	A
29	chr29_15210541	0	15210541	C	T
29	chr29_15210600	0	15210600	A	G
29	chr29_15231132	0	15231132	G	C
29	chr29_15235852	0	15235852	G	T
29	chr29_15235872	0	15235872	T	G
29	chr29_15238509	0	15238509	C	T
29	chr29_15243314	0	15243314	G	A
29	chr29_15243560	0	15243560	G	T
29	chr29_15244161	0	15244161	A	C
29	chr29_15248083	0	15248083	C	T
29	chr29_15254615	0	15254615	A	G
29	chr29_15257060	0	15257060	T	A
29	chr29_15259342	0	15259342	G	A
29	chr29_15267502	0	15267502	C	T
29	chr29_15267799	0	15267799	A	G
29	chr29_15268556	0	15268556	C	T
29	chr29_15281120	0	15281120	A	C
29	chr29_15284605	0	15284605	A	G
29	chr29_15285333	0	15285333	T	C
29	chr29_15285597	0	15285597	C	T
29	chr29_15285803	0	15285803	C	T
29	chr29_15294771	0	15294771	A	G
29	chr29_15308158	0	15308158	A	G
29	chr29_15310928	0	15310928	A	G
29	chr29_15316691	0	15316691	A	G
29	chr29_15324664	0	15324664	A	G
29	chr29_15332948	0	15332948	C	T
29	chr29_15347251	0	15347251	C	T
29	chr29_15350061	0	15350061	C	G
29	chr29_15352322	0	15352322	T	C
29	chr29_15352933	0	15352933	A	G
29	chr29_15355913	0	15355913	A	G
29	chr29_15356118	0	15356118	G	A
29	chr29_15375718	0	15375718	C	A
29	chr29_15384680	0	15384680	T	C
29	chr29_15385096	0	15385096	C	T
29	chr29_15385482	0	15385482	T	A
29	chr29_15391460	0	15391460	G	A
29	chr29_15401695	0	15401695	G	C
29	chr29_15404856	0	15404856	T	C
29	chr29_15413172	0	15413172	T	C
29	chr29_15417528	0	15417528	G	A
29	chr29_15417651	0	15417651	A	C
29	chr29_15430285	0	15430285	G	A
29	chr29_15432844	0	15432844	T	C
29	chr29_15435160	0	15435160	C	T
29	chr29_15447846	0	15447846	C	A
29	chr29_15453769	0	15453769	G	C
29	chr29_15457959	0	15457959	G	A
29	chr29_15464989	0	15464989	G	A
29	chr29_15466661	0	15466661	G	A
29	chr29_15466807	0	15466807	T	C
29	chr29_15470098	0	15470098	G	T
29	chr29_15476018	0	15476018	A	G
29	chr29_15488245	0	15488245	C	T
29	chr29_15489267	0	15489267	G	C
29	chr29_15500728	0	15500728	C	T
29	chr29_15507714	0	15507714	G	A
29	chr29_15508657	0	15508657	G	T
29	chr29_15510061	0	15510061	G	A
29	chr29_15516797	0	15516797	T	C
29	chr29_15522430	0	15522430	C	T
29	chr29_15529609	0	15529609	A	C
29	chr29_15529701	0	15529701	T	C
29	chr29_15530533	0	15530533	A	C
29	chr29_15530657	0	15530657	C	G
29	chr29_15531248	0	15531248	G	C
29	chr29_15531699	0	15531699	A	G
29	chr29_15533216	0	15533216	G	T
29	chr29_15538152	0	15538152	T	C
29	chr29_15544502	0	15544502	A	G
29	chr29_15548590	0	15548590	C	T
29	chr29_15554081	0	15554081	C	T
29	chr29_15554470	0	15554470	G	A
29	chr29_15557997	0	15557997	C	T
29	chr29_15564322	0	15564322	G	A
29	chr29_15569981	0	15569981	T	C
29	chr29_15574207	0	15574207	A	G
29	chr29_15586341	0	15586341	C	T
29	chr29_15591977	0	15591977	A	G
29	chr29_15596453	0	15596453	A	G
29	chr29_15596577	0	15596577	T	G
29	chr29_15599937	0	15599937	A	G
29	chr29_15601483	0	15601483	A	C
29	chr29_15607895	0	15607895	C	A
29	chr29_15608946	0	15608946	T	C
29	chr29_15609307	0	15609307	C	G
29	chr29_15630245	0	15630245	G	A
29	chr29_15638134	0	15638134	C	T
29	chr29_15648198	0	15648198	A	G
29	chr29_15652313	0	15652313	T	C
29	chr29_15659303	0	15659303	G	C
29	chr29_15659487	0	15659487	C	G
29	chr29_15662863	0	15662863	T	C
29	chr29_15667842	0	15667842	C	T
29	chr29_15669836	0	15669836	A	G
29	chr29_15670978	0	15670978	C	G
29	chr29_15683032	0	15683032	C	T
29	chr29_15697948	0	15697948	T	C
29	chr29_15698802	0	15698802	C	T
29	chr29_15705051	0	15705051	A	G
29	chr29_15706440	0	15706440	C	T
29	chr29_15708575	0	15708575	C	G
29	chr29_15708959	0	15708959	A	G
29	chr29_15710064	0	15710064	T	A
29	chr29_15719882	0	15719882	C	G
29	chr29_15740387	0	15740387	A	G
29	chr29_15745043	0	15745043	T	C
29	chr29_15748459	0	15748459	C	A
29	chr29_15750226	0	15750226	C	G
29	chr29_15759355	0	15759355	T	A
29	chr29_15761353	0	15761353	C	G
29	chr29_15768599	0	15768599	C	G
29	chr29_15774478	0	15774478	G	A
29	chr29_15775726	0	15775726	C	A
29	chr29_15777841	0	15777841	T	C
29	chr29_15786173	0	15786173	G	A
29	chr29_15786476	0	15786476	A	G
29	chr29_15789890	0	15789890	G	A
29	chr29_15790124	0	15790124	T	G
29	chr29_15796002	0	15796002	C	G
29	chr29_15796529	0	15796529	A	C
29	chr29_15798336	0	15798336	G	T
29	chr29_15798396	0	15798396	G	C
29	chr29_15810807	0	15810807	C	A
29	chr29_15811105	0	15811105	G	A
29	chr29_15811145	0	15811145	T	C
29	chr29_15814395	0	15814395	C	T
29	chr29_15819467	0	15819467	C	T
29	chr29_15823446	0	15823446	T	C
29	chr29_15824240	0	15824240	T	C
29	chr29_15824570	0	15824570	G	A
29	chr29_15824953	0	15824953	C	T
29	chr29_15826369	0	15826369	G	A
29	chr29_15829509	0	15829509	C	G
29	chr29_15836242	0	15836242	G	A
29	chr29_15853480	0	15853480	C	A
29	chr29_15862516	0	15862516	T	C
29	chr29_15865400	0	15865400	A	G
29	chr29_15870384	0	15870384	A	C
29	chr29_15870865	0	15870865	T	C
29	chr29_15872941	0	15872941	A	C
29	chr29_15875409	0	15875409	A	C
29	chr29_15877100	0	15877100	G	T
29	chr29_15884353	0	15884353	A	G
29	chr29_15885514	0	15885514	A	G
29	chr29_15891620	0	15891620	G	C
29	chr29_15896271	0	15896271	C	A
29	chr29_15901261	0	15901261	A	G
29	chr29_15902499	0	15902499	A	C
29	chr29_15908236	0	15908236	T	C
29	chr29_15918462	0	15918462	T	C
29	chr29_15920865	0	15920865	G	A
29	chr29_15924272	0	15924272	T	A
29	chr29_15926780	0	15926780	A	G
29	chr29_15936797	0	15936797	A	G
29	chr29_15938743	0	15938743	G	A
29	chr29_15942598	0	15942598	C	T
29	chr29_15946708	0	15946708	G	C
29	chr29_15948481	0	15948481	T	A
29	chr29_15953452	0	15953452	G	A
29	chr29_15956629	0	15956629	C	A
29	chr29_15980364	0	15980364	T	C
29	chr29_15981300	0	15981300	T	C
29	chr29_15985851	0	15985851	G	A
29	chr29_15996778	0	15996778	G	C
29	chr29_15997022	0	15997022	C	A
29	chr29_15997152	0	15997152	T	C
29	chr29_16000374	0	16000374	G	A
29	chr29_16023638	0	16023638	G	A
29	chr29_16028885	0	16028885	C	G
29	chr29_16042771	0	16042771	T	C
29	chr29_16046590	0	16046590	G	A
29	chr29_16064981	0	16064981	G	A
29	chr29_16067746	0	16067746	C	G
29	chr29_16071461	0	16071461	G	A
29	chr29_16072977	0	16072977	C	A
29	chr29_16074380	0	16074380	T	C
29	chr29_16075621	0	16075621	G	A
29	chr29_16079261	0	16079261	A	C
29	chr29_16079470	0	16079470	G	A
29	chr29_16081272	0	16081272	G	A
29	chr29_16083140	0	16083140	G	A
29	chr29_16085261	0	16085261	T	C
29	chr29_16085540	0	16085540	C	T
29	chr29_16090704	0	16090704	G	A
29	chr29_16094627	0	16094627	A	C
29	chr29_16103194	0	16103194	C	T
29	chr29_16103278	0	16103278	T	C
29	chr29_16119300	0	16119300	A	G
29	chr29_16123578	0	16123578	T	C
29	chr29_16130610	0	16130610	G	A
29	chr29_16131701	0	16131701	C	T
29	chr29_16141252	0	16141252	G	A
29	chr29_16142959	0	16142959	T	C
29	chr29_16143963	0	16143963	C	T
29	chr29_16145470	0	16145470	C	T
29	chr29_16149444	0	16149444	T	C
29	chr29_16158664	0	16158664	A	G
29	chr29_16163840	0	16163840	T	C
29	chr29_16165906	0	16165906	C	T
29	chr29_16172608	0	16172608	C	A
29	chr29_16175458	0	16175458	A	C
29	chr29_16177232	0	16177232	T	C
29	chr29_16178194	0	16178194	A	T
29	chr29_16184150	0	16184150	G	T
29	chr29_16185820	0	16185820	A	T
29	chr29_16199899	0	16199899	C	T
29	chr29_16205337	0	16205337	C	T
29	chr29_16209033	0	16209033	G	A
29	chr29_16215998	0	16215998	G	C
29	chr29_16227977	0	16227977	C	T
29	chr29_16230670	0	16230670	A	G
29	chr29_16233542	0	16233542	A	G
29	chr29_16241523	0	16241523	G	A
29	chr29_16248192	0	16248192	A	G
29	chr29_16250878	0	16250878	T	G
29	chr29_16253020	0	16253020	C	T
29	chr29_16253259	0	16253259	C	A
29	chr29_16258176	0	16258176	A	G
29	chr29_16259645	0	16259645	G	A
29	chr29_16266827	0	16266827	A	T
29	chr29_16266999	0	16266999	C	A
29	chr29_16267915	0	16267915	A	T
29	chr29_16268326	0	16268326	C	A
29	chr29_16272787	0	16272787	T	A
29	chr29_16281676	0	16281676	A	G
29	chr29_16284382	0	16284382	G	C
29	chr29_16286013	0	16286013	A	G
29	chr29_16288368	0	16288368	C	T
29	chr29_16291669	0	16291669	C	T
29	chr29_16297381	0	16297381	C	T
29	chr29_16301925	0	16301925	T	C
29	chr29_16312037	0	16312037	T	C
29	chr29_16317340	0	16317340	A	T
29	chr29_16325797	0	16325797	C	T
29	chr29_16326062	0	16326062	T	C
29	chr29_16335122	0	16335122	A	T
29	chr29_16335842	0	16335842	T	C
29	chr29_16337177	0	16337177	G	A
29	chr29_16341593	0	16341593	A	T
29	chr29_16343976	0	16343976	A	C
29	chr29_16347403	0	16347403	C	T
29	chr29_16357874	0	16357874	C	T
29	chr29_16359809	0	16359809	C	T
29	chr29_16372588	0	16372588	G	T
29	chr29_16376167	0	16376167	T	C
29	chr29_16390795	0	16390795	G	A
29	chr29_16403601	0	16403601	A	G
29	chr29_16405349	0	16405349	C	T
29	chr29_16406157	0	16406157	C	T
29	chr29_16416815	0	16416815	A	G
29	chr29_16419129	0	16419129	A	C
29	chr29_16419568	0	16419568	A	G
29	chr29_16430788	0	16430788	C	T
29	chr29_16455615	0	16455615	A	C
29	chr29_16455869	0	16455869	A	C
29	chr29_16466168	0	16466168	T	C
29	chr29_16468960	0	16468960	A	G
29	chr29_16471230	0	16471230	A	G
29	chr29_16475918	0	16475918	A	G
29	chr29_16482818	0	16482818	T	C
29	chr29_16484910	0	16484910	A	C
29	chr29_16485847	0	16485847	C	T
29	chr29_16494012	0	16494012	G	A
29	chr29_16498124	0	16498124	T	C
29	chr29_16498133	0	16498133	A	C
29	chr29_16519227	0	16519227	T	G
29	chr29_16522997	0	16522997	A	G
29	chr29_16523305	0	16523305	G	A
29	chr29_16525073	0	16525073	T	C
29	chr29_16525809	0	16525809	C	T
29	chr29_16534097	0	16534097	T	C
29	chr29_16534959	0	16534959	A	G
29	chr29_16539870	0	16539870	A	T
29	chr29_16540107	0	16540107	G	A
29	chr29_16540368	0	16540368	A	G
29	chr29_16545333	0	16545333	C	T
29	chr29_16552364	0	16552364	C	T
29	chr29_16557205	0	16557205	G	T
29	chr29_16561655	0	16561655	C	T
29	chr29_16563738	0	16563738	G	A
29	chr29_16565470	0	16565470	C	T
29	chr29_16568737	0	16568737	A	G
29	chr29_16569181	0	16569181	G	C
29	chr29_16585396	0	16585396	C	T
29	chr29_16591329	0	16591329	C	G
29	chr29_16595637	0	16595637	T	G
29	chr29_16606481	0	16606481	G	T
29	chr29_16615585	0	16615585	G	C
29	chr29_16618130	0	16618130	C	T
29	chr29_16621493	0	16621493	A	G
29	chr29_16623147	0	16623147	T	C
29	chr29_16623474	0	16623474	A	G
29	chr29_16624189	0	16624189	C	T
29	chr29_16630883	0	16630883	T	G
29	chr29_16631157	0	16631157	A	G
29	chr29_16631869	0	16631869	C	T
29	chr29_16642376	0	16642376	C	T
29	chr29_16659921	0	16659921	C	T
29	chr29_16664826	0	16664826	A	T
29	chr29_16669850	0	16669850	G	A
29	chr29_16672786	0	16672786	C	T
29	chr29_16674301	0	16674301	T	C
29	chr29_16676458	0	16676458	G	A
29	chr29_16677029	0	16677029	G	A
29	chr29_16679065	0	16679065	C	T
29	chr29_16680530	0	16680530	A	T
29	chr29_16682414	0	16682414	C	T
29	chr29_16682440	0	16682440	T	C
29	chr29_16702592	0	16702592	C	T
29	chr29_16703598	0	16703598	G	T
29	chr29_16713787	0	16713787	A	G
29	chr29_16745287	0	16745287	T	G
29	chr29_16747791	0	16747791	A	T
29	chr29_16752830	0	16752830	A	G
29	chr29_16762559	0	16762559	A	C
29	chr29_16767747	0	16767747	T	C
29	chr29_16768584	0	16768584	C	T
29	chr29_16772302	0	16772302	T	A
29	chr29_16789184	0	16789184	A	G
29	chr29_16794788	0	16794788	G	T
29	chr29_16796044	0	16796044	G	A
29	chr29_16798229	0	16798229	T	C
29	chr29_16804295	0	16804295	A	G
29	chr29_16807606	0	16807606	G	A
29	chr29_16812797	0	16812797	C	T
29	chr29_16813145	0	16813145	C	A
29	chr29_16821654	0	16821654	A	C
29	chr29_16823952	0	16823952	C	G
29	chr29_16823967	0	16823967	T	C
29	chr29_16830642	0	16830642	C	T
29	chr29_16841159	0	16841159	C	T
29	chr29_16841816	0	16841816	C	G
29	chr29_16855732	0	16855732	T	C
29	chr29_16859201	0	16859201	G	A
29	chr29_16859244	0	16859244	G	C
29	chr29_16861851	0	16861851	A	G
29	chr29_16868068	0	16868068	A	G
29	chr29_16870326	0	16870326	A	G
29	chr29_16872459	0	16872459	T	C
29	chr29_16877275	0	16877275	T	G
29	chr29_16881077	0	16881077	C	T
29	chr29_16883988	0	16883988	T	C
29	chr29_16890680	0	16890680	A	G
29	chr29_16890848	0	16890848	T	C
29	chr29_16897247	0	16897247	G	A
29	chr29_16897413	0	16897413	G	A
29	chr29_16899110	0	16899110	G	A
29	chr29_16901485	0	16901485	T	C
29	chr29_16910102	0	16910102	T	C
29	chr29_16911954	0	16911954	C	A
29	chr29_16915330	0	16915330	G	C
29	chr29_16923066	0	16923066	C	T
29	chr29_16929679	0	16929679	T	G
29	chr29_16932575	0	16932575	A	G
29	chr29_16943384	0	16943384	T	C
29	chr29_16943660	0	16943660	T	C
29	chr29_16950437	0	16950437	A	C
29	chr29_16954539	0	16954539	G	A
29	chr29_16956495	0	16956495	G	A
29	chr29_16957695	0	16957695	T	C
29	chr29_16958191	0	16958191	T	C
29	chr29_16961882	0	16961882	T	C
29	chr29_16962743	0	16962743	T	C
29	chr29_16964153	0	16964153	A	G
29	chr29_16972073	0	16972073	G	T
29	chr29_16974656	0	16974656	G	T
29	chr29_16976044	0	16976044	G	A
29	chr29_16978698	0	16978698	A	C
29	chr29_16980963	0	16980963	T	C
29	chr29_16980976	0	16980976	T	C
29	chr29_16981302	0	16981302	G	C
29	chr29_16987709	0	16987709	A	G
29	chr29_16987884	0	16987884	C	G
29	chr29_16988715	0	16988715	A	T
29	chr29_16990906	0	16990906	G	T
29	chr29_16992555	0	16992555	A	G
29	chr29_16996129	0	16996129	C	T
29	chr29_16997654	0	16997654	A	G
29	chr29_16999628	0	16999628	G	A
29	chr29_17012031	0	17012031	A	G
29	chr29_17025073	0	17025073	G	A
29	chr29_17031572	0	17031572	G	A
29	chr29_17041291	0	17041291	G	A
29	chr29_17057381	0	17057381	G	A
29	chr29_17059559	0	17059559	C	T
29	chr29_17066972	0	17066972	C	T
29	chr29_17070836	0	17070836	A	G
29	chr29_17071194	0	17071194	T	G
29	chr29_17083490	0	17083490	G	A
29	chr29_17093946	0	17093946	G	A
29	chr29_17096848	0	17096848	T	A
29	chr29_17107344	0	17107344	C	A
29	chr29_17108276	0	17108276	C	A
29	chr29_17108848	0	17108848	T	G
29	chr29_17109904	0	17109904	C	T
29	chr29_17110439	0	17110439	G	C
29	chr29_17111990	0	17111990	G	A
29	chr29_17114927	0	17114927	G	T
29	chr29_17115932	0	17115932	A	G
29	chr29_17118227	0	17118227	A	G
29	chr29_17130937	0	17130937	C	A
29	chr29_17132982	0	17132982	T	C
29	chr29_17133779	0	17133779	A	G
29	chr29_17137714	0	17137714	T	G
29	chr29_17140427	0	17140427	T	C
29	chr29_17146930	0	17146930	T	C
29	chr29_17154176	0	17154176	G	C
29	chr29_17159409	0	17159409	G	A
29	chr29_17164737	0	17164737	G	C
29	chr29_17167822	0	17167822	G	A
29	chr29_17170155	0	17170155	C	T
29	chr29_17177807	0	17177807	T	C
29	chr29_17197412	0	17197412	A	T
29	chr29_17205389	0	17205389	T	G
29	chr29_17205986	0	17205986	C	G
29	chr29_17215353	0	17215353	G	A
29	chr29_17222516	0	17222516	C	G
29	chr29_17227246	0	17227246	G	A
29	chr29_17227371	0	17227371	T	C
29	chr29_17228188	0	17228188	T	C
29	chr29_17248282	0	17248282	C	A
29	chr29_17249467	0	17249467	A	G
29	chr29_17257354	0	17257354	G	A
29	chr29_17274639	0	17274639	C	G
29	chr29_17288754	0	17288754	A	G
29	chr29_17300440	0	17300440	G	A
29	chr29_17301389	0	17301389	C	T
29	chr29_17318847	0	17318847	C	T
29	chr29_17321563	0	17321563	G	A
29	chr29_17329230	0	17329230	A	C
29	chr29_17333542	0	17333542	G	C
29	chr29_17333915	0	17333915	G	C
29	chr29_17337568	0	17337568	G	A
29	chr29_17338367	0	17338367	T	C
29	chr29_17338572	0	17338572	T	C
29	chr29_17344370	0	17344370	A	C
29	chr29_17348575	0	17348575	C	T
29	chr29_17348645	0	17348645	G	A
29	chr29_17349609	0	17349609	C	T
29	chr29_17350413	0	17350413	C	A
29	chr29_17365427	0	17365427	T	C
29	chr29_17367236	0	17367236	C	G
29	chr29_17370039	0	17370039	C	G
29	chr29_17370371	0	17370371	A	G
29	chr29_17370453	0	17370453	T	C
29	chr29_17373680	0	17373680	T	C
29	chr29_17376923	0	17376923	A	C
29	chr29_17377593	0	17377593	T	C
29	chr29_17382364	0	17382364	C	G
29	chr29_17393527	0	17393527	C	T
29	chr29_17408937	0	17408937	G	A
29	chr29_17414131	0	17414131	C	A
29	chr29_17416101	0	17416101	C	T
29	chr29_17417663	0	17417663	C	A
29	chr29_17425518	0	17425518	C	A
29	chr29_17428566	0	17428566	C	T
29	chr29_17429539	0	17429539	C	T
29	chr29_17434414	0	17434414	G	T
29	chr29_17442205	0	17442205	G	A
29	chr29_17446190	0	17446190	C	T
29	chr29_17454686	0	17454686	T	C
29	chr29_17462947	0	17462947	C	T
29	chr29_17463279	0	17463279	T	C
29	chr29_17471804	0	17471804	A	G
29	chr29_17473213	0	17473213	C	G
29	chr29_17473709	0	17473709	A	G
29	chr29_17481435	0	17481435	A	G
29	chr29_17481578	0	17481578	C	T
29	chr29_17487033	0	17487033	A	G
29	chr29_17487467	0	17487467	C	A
29	chr29_17488514	0	17488514	G	A
29	chr29_17489704	0	17489704	C	T
29	chr29_17493653	0	17493653	C	T
29	chr29_17493954	0	17493954	T	C
29	chr29_17494740	0	17494740	T	C
29	chr29_17499074	0	17499074	A	G
29	chr29_17499735	0	17499735	A	T
29	chr29_17501935	0	17501935	C	G
29	chr29_17505012	0	17505012	G	A
29	chr29_17508989	0	17508989	C	G
29	chr29_17511375	0	17511375	C	T
29	chr29_17513666	0	17513666	A	G
29	chr29_17518420	0	17518420	G	T
29	chr29_17521248	0	17521248	A	C
29	chr29_17521951	0	17521951	T	C
29	chr29_17526598	0	17526598	G	T
29	chr29_17535589	0	17535589	A	C
29	chr29_17536248	0	17536248	T	C
29	chr29_17550699	0	17550699	A	T
29	chr29_17577818	0	17577818	T	A
29	chr29_17579965	0	17579965	C	T
29	chr29_17587754	0	17587754	G	A
29	chr29_17594905	0	17594905	A	G
29	chr29_17605632	0	17605632	T	A
29	chr29_17606329	0	17606329	A	C
29	chr29_17608526	0	17608526	A	G
29	chr29_17612367	0	17612367	T	A
29	chr29_17615807	0	17615807	A	G
29	chr29_17623020	0	17623020	A	G
29	chr29_17624123	0	17624123	T	C
29	chr29_17624660	0	17624660	A	G
29	chr29_17628443	0	17628443	T	C
29	chr29_17631936	0	17631936	T	G
29	chr29_17632089	0	17632089	A	G
29	chr29_17635916	0	17635916	C	T
29	chr29_17636382	0	17636382	A	G
29	chr29_17639041	0	17639041	C	G
29	chr29_17644418	0	17644418	T	G
29	chr29_17646471	0	17646471	A	G
29	chr29_17651968	0	17651968	A	T
29	chr29_17659247	0	17659247	T	C
29	chr29_17659732	0	17659732	T	A
29	chr29_17662451	0	17662451	A	G
29	chr29_17663192	0	17663192	G	C
29	chr29_17663692	0	17663692	T	C
29	chr29_17668909	0	17668909	T	C
29	chr29_17673376	0	17673376	T	A
29	chr29_17679738	0	17679738	T	G
29	chr29_17680018	0	17680018	G	C
29	chr29_17682257	0	17682257	C	T
29	chr29_17684471	0	17684471	C	T
29	chr29_17692802	0	17692802	T	C
29	chr29_17697442	0	17697442	A	T
29	chr29_17699859	0	17699859	T	C
29	chr29_17701241	0	17701241	G	A
29	chr29_17704782	0	17704782	C	T
29	chr29_17705819	0	17705819	T	C
29	chr29_17709186	0	17709186	C	T
29	chr29_17709587	0	17709587	A	G
29	chr29_17709828	0	17709828	C	G
29	chr29_17714294	0	17714294	A	C
29	chr29_17721727	0	17721727	C	T
29	chr29_17721802	0	17721802	C	T
29	chr29_17730305	0	17730305	C	T
29	chr29_17731057	0	17731057	T	C
29	chr29_17731376	0	17731376	C	T
29	chr29_17731424	0	17731424	A	G
29	chr29_17768798	0	17768798	G	A
29	chr29_17769149	0	17769149	G	A
29	chr29_17772689	0	17772689	A	T
29	chr29_17774883	0	17774883	T	C
29	chr29_17784146	0	17784146	A	G
29	chr29_17791335	0	17791335	T	C
29	chr29_17793466	0	17793466	A	G
29	chr29_17793683	0	17793683	T	G
29	chr29_17802143	0	17802143	C	T
29	chr29_17807109	0	17807109	T	C
29	chr29_17807192	0	17807192	C	T
29	chr29_17809537	0	17809537	G	A
29	chr29_17824204	0	17824204	C	T
29	chr29_17837934	0	17837934	G	A
29	chr29_17838151	0	17838151	G	C
29	chr29_17845176	0	17845176	A	G
29	chr29_17854711	0	17854711	C	T
29	chr29_17862237	0	17862237	T	C
29	chr29_17864881	0	17864881	C	T
29	chr29_17870426	0	17870426	C	A
29	chr29_17874568	0	17874568	G	A
29	chr29_17876067	0	17876067	T	G
29	chr29_17886445	0	17886445	G	A
29	chr29_17907207	0	17907207	G	C
29	chr29_17916064	0	17916064	C	T
29	chr29_17929319	0	17929319	T	C
29	chr29_17929893	0	17929893	G	A
29	chr29_17938514	0	17938514	C	T
29	chr29_17938668	0	17938668	G	A
29	chr29_17960038	0	17960038	T	C
29	chr29_17966125	0	17966125	T	C
29	chr29_17966389	0	17966389	T	C
29	chr29_17966445	0	17966445	A	G
29	chr29_17967741	0	17967741	T	G
29	chr29_17970176	0	17970176	C	G
29	chr29_17981072	0	17981072	A	G
29	chr29_17983063	0	17983063	A	G
29	chr29_17994205	0	17994205	G	A
29	chr29_17996705	0	17996705	G	C
29	chr29_17998167	0	17998167	T	C
29	chr29_17999495	0	17999495	A	G
29	chr29_18001760	0	18001760	C	T
29	chr29_18015986	0	18015986	A	G
29	chr29_18017018	0	18017018	T	C
29	chr29_18041139	0	18041139	G	A
29	chr29_18042762	0	18042762	A	C
29	chr29_18043465	0	18043465	A	T
29	chr29_18047074	0	18047074	G	A
29	chr29_18048720	0	18048720	C	G
29	chr29_18052025	0	18052025	C	T
29	chr29_18057240	0	18057240	A	G
29	chr29_18066621	0	18066621	A	G
29	chr29_18066802	0	18066802	A	G
29	chr29_18068117	0	18068117	A	C
29	chr29_18070358	0	18070358	C	G
29	chr29_18072830	0	18072830	T	C
29	chr29_18084900	0	18084900	A	G
29	chr29_18085875	0	18085875	G	C
29	chr29_18087126	0	18087126	G	A
29	chr29_18087483	0	18087483	A	G
29	chr29_18107848	0	18107848	A	G
29	chr29_18108399	0	18108399	A	G
29	chr29_18112363	0	18112363	G	A
29	chr29_18114088	0	18114088	T	A
29	chr29_18115112	0	18115112	T	C
29	chr29_18124664	0	18124664	T	C
29	chr29_18126664	0	18126664	G	A
29	chr29_18133744	0	18133744	A	G
29	chr29_18135503	0	18135503	G	C
29	chr29_18139310	0	18139310	T	G
29	chr29_18143689	0	18143689	T	C
29	chr29_18160359	0	18160359	C	T
29	chr29_18167628	0	18167628	G	A
29	chr29_18168914	0	18168914	A	C
29	chr29_18181212	0	18181212	C	T
29	chr29_18181704	0	18181704	A	G
29	chr29_18187156	0	18187156	T	C
29	chr29_18189168	0	18189168	A	G
29	chr29_18191995	0	18191995	G	A
29	chr29_18198739	0	18198739	T	C
29	chr29_18198930	0	18198930	T	C
29	chr29_18201857	0	18201857	T	A
29	chr29_18205951	0	18205951	A	T
29	chr29_18209595	0	18209595	G	A
29	chr29_18210973	0	18210973	T	C
29	chr29_18220738	0	18220738	A	G
29	chr29_18230157	0	18230157	T	G
29	chr29_18231412	0	18231412	T	C
29	chr29_18241046	0	18241046	T	G
29	chr29_18249472	0	18249472	T	G
29	chr29_18253408	0	18253408	A	G
29	chr29_18281038	0	18281038	T	G
29	chr29_18295674	0	18295674	A	G
29	chr29_18301447	0	18301447	G	A
29	chr29_18305497	0	18305497	C	T
29	chr29_18306958	0	18306958	T	C
29	chr29_18312750	0	18312750	C	A
29	chr29_18314318	0	18314318	A	T
29	chr29_18317776	0	18317776	T	C
29	chr29_18328122	0	18328122	T	C
29	chr29_18328324	0	18328324	A	G
29	chr29_18336055	0	18336055	A	G
29	chr29_18338660	0	18338660	G	A
29	chr29_18348364	0	18348364	C	T
29	chr29_18361380	0	18361380	G	A
29	chr29_18364984	0	18364984	T	C
29	chr29_18367436	0	18367436	G	A
29	chr29_18371133	0	18371133	T	G
29	chr29_18374870	0	18374870	T	C
29	chr29_18376428	0	18376428	C	T
29	chr29_18376652	0	18376652	T	C
29	chr29_18377854	0	18377854	A	G
29	chr29_18402736	0	18402736	A	G
29	chr29_18403348	0	18403348	T	C
29	chr29_18405917	0	18405917	T	C
29	chr29_18406944	0	18406944	T	C
29	chr29_18407315	0	18407315	C	T
29	chr29_18415823	0	18415823	G	T
29	chr29_18416049	0	18416049	A	G
29	chr29_18424554	0	18424554	C	G
29	chr29_18428527	0	18428527	C	T
29	chr29_18433165	0	18433165	T	C
29	chr29_18434054	0	18434054	A	G
29	chr29_18445054	0	18445054	C	T
29	chr29_18445643	0	18445643	G	C
29	chr29_18447721	0	18447721	G	A
29	chr29_18450393	0	18450393	G	T
29	chr29_18452183	0	18452183	C	G
29	chr29_18457963	0	18457963	G	A
29	chr29_18458343	0	18458343	G	A
29	chr29_18460782	0	18460782	T	C
29	chr29_18460855	0	18460855	A	T
29	chr29_18467265	0	18467265	A	C
29	chr29_18480191	0	18480191	A	C
29	chr29_18491174	0	18491174	G	A
29	chr29_18496069	0	18496069	T	C
29	chr29_18503278	0	18503278	T	C
29	chr29_18505884	0	18505884	G	A
29	chr29_18512429	0	18512429	T	C
29	chr29_18521739	0	18521739	T	C
29	chr29_18522936	0	18522936	A	G
29	chr29_18528480	0	18528480	A	G
29	chr29_18528763	0	18528763	C	G
29	chr29_18530591	0	18530591	G	A
29	chr29_18537356	0	18537356	G	A
29	chr29_18542278	0	18542278	G	A
29	chr29_18546630	0	18546630	G	C
29	chr29_18548112	0	18548112	A	G
29	chr29_18565631	0	18565631	T	G
29	chr29_18570518	0	18570518	A	G
29	chr29_18573550	0	18573550	C	T
29	chr29_18595270	0	18595270	C	T
29	chr29_18596787	0	18596787	T	C
29	chr29_18597850	0	18597850	G	A
29	chr29_18610992	0	18610992	A	C
29	chr29_18611695	0	18611695	T	C
29	chr29_18613631	0	18613631	G	A
29	chr29_18615496	0	18615496	A	G
29	chr29_18617164	0	18617164	C	G
29	chr29_18617653	0	18617653	G	A
29	chr29_18620361	0	18620361	A	G
29	chr29_18621210	0	18621210	G	A
29	chr29_18627418	0	18627418	G	T
29	chr29_18635471	0	18635471	T	C
29	chr29_18637815	0	18637815	G	A
29	chr29_18639034	0	18639034	A	G
29	chr29_18647067	0	18647067	A	G
29	chr29_18653808	0	18653808	G	A
29	chr29_18658826	0	18658826	C	T
29	chr29_18659502	0	18659502	A	G
29	chr29_18661106	0	18661106	G	T
29	chr29_18661266	0	18661266	T	A
29	chr29_18663627	0	18663627	C	A
29	chr29_18664228	0	18664228	A	G
29	chr29_18668197	0	18668197	G	C
29	chr29_18673267	0	18673267	T	C
29	chr29_18691634	0	18691634	G	A
29	chr29_18694716	0	18694716	T	C
29	chr29_18698785	0	18698785	A	G
29	chr29_18711596	0	18711596	G	A
29	chr29_18718253	0	18718253	T	C
29	chr29_18718379	0	18718379	C	T
29	chr29_18724539	0	18724539	G	A
29	chr29_18732874	0	18732874	A	G
29	chr29_18733541	0	18733541	A	G
29	chr29_18735235	0	18735235	C	A
29	chr29_18745526	0	18745526	T	C
29	chr29_18745867	0	18745867	G	A
29	chr29_18747227	0	18747227	G	A
29	chr29_18747530	0	18747530	T	C
29	chr29_18748576	0	18748576	T	C
29	chr29_18751240	0	18751240	G	A
29	chr29_18754206	0	18754206	G	A
29	chr29_18759553	0	18759553	C	T
29	chr29_18760450	0	18760450	C	G
29	chr29_18763582	0	18763582	A	T
29	chr29_18765105	0	18765105	C	G
29	chr29_18768786	0	18768786	T	C
29	chr29_18771075	0	18771075	A	G
29	chr29_18771126	0	18771126	T	C
29	chr29_18772561	0	18772561	T	C
29	chr29_18787754	0	18787754	C	T
29	chr29_18791436	0	18791436	A	G
29	chr29_18791457	0	18791457	C	T
29	chr29_18794019	0	18794019	T	C
29	chr29_18795056	0	18795056	G	A
29	chr29_18795328	0	18795328	A	G
29	chr29_18798104	0	18798104	C	T
29	chr29_18804602	0	18804602	G	A
29	chr29_18816287	0	18816287	A	G
29	chr29_18819639	0	18819639	C	T
29	chr29_18821169	0	18821169	T	C
29	chr29_18825963	0	18825963	C	A
29	chr29_18829825	0	18829825	T	C
29	chr29_18842976	0	18842976	T	C
29	chr29_18844522	0	18844522	T	C
29	chr29_18848002	0	18848002	C	G
29	chr29_18857191	0	18857191	T	C
29	chr29_18861006	0	18861006	T	C
29	chr29_18869120	0	18869120	T	C
29	chr29_18875364	0	18875364	C	G
29	chr29_18881354	0	18881354	T	C
29	chr29_18886254	0	18886254	A	G
29	chr29_18913051	0	18913051	T	C
29	chr29_18916946	0	18916946	C	T
29	chr29_18932771	0	18932771	G	T
29	chr29_18943222	0	18943222	T	C
29	chr29_18954305	0	18954305	C	T
29	chr29_18955104	0	18955104	A	G
29	chr29_18955762	0	18955762	G	A
29	chr29_18961714	0	18961714	G	A
29	chr29_18964190	0	18964190	G	A
29	chr29_18969870	0	18969870	G	A
29	chr29_18971540	0	18971540	A	G
29	chr29_18972883	0	18972883	A	G
29	chr29_18975126	0	18975126	A	G
29	chr29_18978370	0	18978370	A	C
29	chr29_18992621	0	18992621	G	A
29	chr29_18999914	0	18999914	T	C
29	chr29_19000421	0	19000421	T	C
29	chr29_19001045	0	19001045	T	C
29	chr29_19001821	0	19001821	T	C
29	chr29_19008325	0	19008325	A	G
29	chr29_19008604	0	19008604	G	A
29	chr29_19009650	0	19009650	T	C
29	chr29_19015119	0	19015119	T	C
29	chr29_19031940	0	19031940	C	T
29	chr29_19033003	0	19033003	T	C
29	chr29_19035806	0	19035806	A	G
29	chr29_19039558	0	19039558	G	A
29	chr29_19047308	0	19047308	G	C
29	chr29_19047621	0	19047621	T	C
29	chr29_19052175	0	19052175	G	A
29	chr29_19058323	0	19058323	A	C
29	chr29_19067447	0	19067447	C	T
29	chr29_19096369	0	19096369	G	A
29	chr29_19096506	0	19096506	G	A
29	chr29_19097977	0	19097977	C	T
29	chr29_19098250	0	19098250	C	A
29	chr29_19109620	0	19109620	C	A
29	chr29_19114889	0	19114889	C	T
29	chr29_19127566	0	19127566	G	A
29	chr29_19128192	0	19128192	G	A
29	chr29_19133859	0	19133859	T	C
29	chr29_19134909	0	19134909	G	T
29	chr29_19137344	0	19137344	G	A
29	chr29_19141431	0	19141431	A	G
29	chr29_19146619	0	19146619	C	A
29	chr29_19155380	0	19155380	A	G
29	chr29_19156653	0	19156653	T	C
29	chr29_19164469	0	19164469	G	A
29	chr29_19164514	0	19164514	A	T
29	chr29_19167942	0	19167942	A	G
29	chr29_19175434	0	19175434	A	G
29	chr29_19182130	0	19182130	G	C
29	chr29_19183200	0	19183200	C	G
29	chr29_19183469	0	19183469	A	G
29	chr29_19185916	0	19185916	C	T
29	chr29_19227670	0	19227670	T	C
29	chr29_19233546	0	19233546	C	G
29	chr29_19238878	0	19238878	T	C
29	chr29_19240997	0	19240997	A	G
29	chr29_19241428	0	19241428	G	A
29	chr29_19248514	0	19248514	A	G
29	chr29_19249078	0	19249078	A	G
29	chr29_19252108	0	19252108	T	C
29	chr29_19268422	0	19268422	G	A
29	chr29_19279430	0	19279430	G	A
29	chr29_19282454	0	19282454	A	C
29	chr29_19287521	0	19287521	G	C
29	chr29_19287941	0	19287941	G	A
29	chr29_19296521	0	19296521	T	C
29	chr29_19297696	0	19297696	A	C
29	chr29_19300794	0	19300794	C	T
29	chr29_19303331	0	19303331	T	C
29	chr29_19315438	0	19315438	A	C
29	chr29_19315957	0	19315957	A	G
29	chr29_19316134	0	19316134	G	C
29	chr29_19334318	0	19334318	C	A
29	chr29_19347617	0	19347617	G	C
29	chr29_19356950	0	19356950	A	G
29	chr29_19363416	0	19363416	G	T
29	chr29_19370309	0	19370309	A	G
29	chr29_19375700	0	19375700	C	T
29	chr29_19382704	0	19382704	T	A
29	chr29_19392012	0	19392012	A	G
29	chr29_19396669	0	19396669	C	G
29	chr29_19405338	0	19405338	C	G
29	chr29_19405607	0	19405607	G	A
29	chr29_19409309	0	19409309	C	T
29	chr29_19412196	0	19412196	C	T
29	chr29_19413597	0	19413597	T	C
29	chr29_19423270	0	19423270	T	C
29	chr29_19425457	0	19425457	T	C
29	chr29_19425670	0	19425670	C	A
29	chr29_19426972	0	19426972	A	C
29	chr29_19430713	0	19430713	T	C
29	chr29_19435617	0	19435617	A	G
29	chr29_19439801	0	19439801	T	C
29	chr29_19447871	0	19447871	A	G
29	chr29_19450650	0	19450650	G	C
29	chr29_19455806	0	19455806	G	A
29	chr29_19456918	0	19456918	C	A
29	chr29_19467325	0	19467325	T	C
29	chr29_19473458	0	19473458	C	G
29	chr29_19473550	0	19473550	A	G
29	chr29_19475215	0	19475215	A	G
29	chr29_19482467	0	19482467	A	C
29	chr29_19483113	0	19483113	A	G
29	chr29_19489054	0	19489054	G	C
29	chr29_19489565	0	19489565	C	T
29	chr29_19496629	0	19496629	A	T
29	chr29_19507372	0	19507372	A	C
29	chr29_19509941	0	19509941	A	G
29	chr29_19512375	0	19512375	G	A
29	chr29_19514584	0	19514584	A	G
29	chr29_19519004	0	19519004	T	C
29	chr29_19521977	0	19521977	A	G
29	chr29_19523858	0	19523858	T	A
29	chr29_19529789	0	19529789	T	C
29	chr29_19536118	0	19536118	T	C
29	chr29_19536809	0	19536809	A	T
29	chr29_19545297	0	19545297	C	T
29	chr29_19545898	0	19545898	T	G
29	chr29_19546080	0	19546080	T	C
29	chr29_19565723	0	19565723	G	A
29	chr29_19566033	0	19566033	G	A
29	chr29_19566504	0	19566504	A	G
29	chr29_19572427	0	19572427	T	C
29	chr29_19576011	0	19576011	T	C
29	chr29_19591687	0	19591687	G	A
29	chr29_19602141	0	19602141	T	C
29	chr29_19602418	0	19602418	C	A
29	chr29_19604151	0	19604151	A	T
29	chr29_19615875	0	19615875	G	A
29	chr29_19622893	0	19622893	T	C
29	chr29_19633469	0	19633469	C	T
29	chr29_19633599	0	19633599	T	C
29	chr29_19638473	0	19638473	A	G
29	chr29_19639172	0	19639172	C	T
29	chr29_19647919	0	19647919	G	A
29	chr29_19647987	0	19647987	A	G
29	chr29_19650588	0	19650588	A	G
29	chr29_19651743	0	19651743	G	A
29	chr29_19652402	0	19652402	G	C
29	chr29_19665517	0	19665517	T	A
29	chr29_19667770	0	19667770	A	C
29	chr29_19668509	0	19668509	G	A
29	chr29_19669047	0	19669047	A	G
29	chr29_19670861	0	19670861	G	A
29	chr29_19675843	0	19675843	G	A
29	chr29_19678181	0	19678181	A	G
29	chr29_19688695	0	19688695	G	C
29	chr29_19690940	0	19690940	G	T
29	chr29_19695211	0	19695211	C	T
29	chr29_19703594	0	19703594	G	A
29	chr29_19704659	0	19704659	G	A
29	chr29_19708424	0	19708424	C	T
29	chr29_19709001	0	19709001	A	T
29	chr29_19720692	0	19720692	G	C
29	chr29_19721508	0	19721508	A	C
29	chr29_19732755	0	19732755	T	G
29	chr29_19736313	0	19736313	A	C
29	chr29_19736461	0	19736461	T	C
29	chr29_19737931	0	19737931	C	T
29	chr29_19748978	0	19748978	T	A
29	chr29_19749095	0	19749095	G	A
29	chr29_19754751	0	19754751	T	C
29	chr29_19759032	0	19759032	T	C
29	chr29_19764342	0	19764342	T	C
29	chr29_19768123	0	19768123	T	C
29	chr29_19777363	0	19777363	G	T
29	chr29_19778671	0	19778671	C	T
29	chr29_19791646	0	19791646	T	C
29	chr29_19793473	0	19793473	T	C
29	chr29_19796197	0	19796197	A	G
29	chr29_19799494	0	19799494	C	A
29	chr29_19799670	0	19799670	T	A
29	chr29_19800209	0	19800209	T	C
29	chr29_19804802	0	19804802	T	A
29	chr29_19808427	0	19808427	T	C
29	chr29_19808912	0	19808912	G	A
29	chr29_19817011	0	19817011	A	G
29	chr29_19817222	0	19817222	G	A
29	chr29_19822852	0	19822852	G	A
29	chr29_19828827	0	19828827	T	C
29	chr29_19829213	0	19829213	A	G
29	chr29_19833941	0	19833941	T	C
29	chr29_19835884	0	19835884	T	C
29	chr29_19841152	0	19841152	A	T
29	chr29_19846229	0	19846229	T	C
29	chr29_19850225	0	19850225	G	C
29	chr29_19852558	0	19852558	T	C
29	chr29_19853378	0	19853378	G	A
29	chr29_19857653	0	19857653	T	C
29	chr29_19858751	0	19858751	C	T
29	chr29_19859931	0	19859931	C	T
29	chr29_19860839	0	19860839	G	T
29	chr29_19866060	0	19866060	A	G
29	chr29_19870625	0	19870625	A	T
29	chr29_19872902	0	19872902	A	G
29	chr29_19874343	0	19874343	T	C
29	chr29_19875839	0	19875839	C	T
29	chr29_19888290	0	19888290	G	T
29	chr29_19888428	0	19888428	G	A
29	chr29_19888573	0	19888573	A	G
29	chr29_19893544	0	19893544	A	C
29	chr29_19894875	0	19894875	A	G
29	chr29_19897399	0	19897399	C	A
29	chr29_19898486	0	19898486	C	A
29	chr29_19902267	0	19902267	C	A
29	chr29_19903668	0	19903668	C	A
29	chr29_19905943	0	19905943	T	C
29	chr29_19907214	0	19907214	T	C
29	chr29_19912502	0	19912502	T	A
29	chr29_19917226	0	19917226	A	T
29	chr29_19925705	0	19925705	G	C
29	chr29_19934355	0	19934355	A	C
29	chr29_19934356	0	19934356	A	G
29	chr29_19937554	0	19937554	T	C
29	chr29_19943559	0	19943559	A	C
29	chr29_19946122	0	19946122	T	G
29	chr29_19948894	0	19948894	T	C
29	chr29_19951365	0	19951365	G	C
29	chr29_19951997	0	19951997	G	T
29	chr29_19960404	0	19960404	G	A
29	chr29_19963809	0	19963809	T	C
29	chr29_19964998	0	19964998	T	C
29	chr29_19971499	0	19971499	T	C
29	chr29_19975145	0	19975145	C	T
29	chr29_19976333	0	19976333	C	A
29	chr29_19978004	0	19978004	A	G
29	chr29_19986325	0	19986325	T	C
29	chr29_19988643	0	19988643	C	T
29	chr29_19997337	0	19997337	C	T
29	chr29_20001264	0	20001264	A	G
29	chr29_20002749	0	20002749	T	C
29	chr29_20003506	0	20003506	G	A
29	chr29_20004798	0	20004798	C	T
29	chr29_20006048	0	20006048	A	G
29	chr29_20007118	0	20007118	T	C
29	chr29_20008604	0	20008604	A	C
29	chr29_20009321	0	20009321	T	C
29	chr29_20009764	0	20009764	A	G
29	chr29_20015195	0	20015195	A	G
29	chr29_20017537	0	20017537	A	C
29	chr29_20020164	0	20020164	T	C
29	chr29_20022692	0	20022692	A	G
29	chr29_20023602	0	20023602	A	G
29	chr29_20030931	0	20030931	A	G
29	chr29_20038298	0	20038298	C	G
29	chr29_20057675	0	20057675	A	G
29	chr29_20065599	0	20065599	T	C
29	chr29_20071077	0	20071077	T	G
29	chr29_20072757	0	20072757	G	A
29	chr29_20072829	0	20072829	C	A
29	chr29_20075704	0	20075704	G	A
29	chr29_20083668	0	20083668	G	A
29	chr29_20085259	0	20085259	G	A
29	chr29_20085623	0	20085623	G	A
29	chr29_20106818	0	20106818	A	T
29	chr29_20113293	0	20113293	C	A
29	chr29_20125432	0	20125432	C	T
29	chr29_20127945	0	20127945	G	C
29	chr29_20136498	0	20136498	G	A
29	chr29_20141370	0	20141370	C	T
29	chr29_20147107	0	20147107	A	C
29	chr29_20148621	0	20148621	C	T
29	chr29_20150572	0	20150572	T	C
29	chr29_20152785	0	20152785	C	A
29	chr29_20174650	0	20174650	A	G
29	chr29_20177404	0	20177404	C	T
29	chr29_20179353	0	20179353	A	T
29	chr29_20181134	0	20181134	A	T
29	chr29_20181585	0	20181585	A	G
29	chr29_20187299	0	20187299	A	G
29	chr29_20191472	0	20191472	G	A
29	chr29_20191663	0	20191663	G	C
29	chr29_20195494	0	20195494	T	C
29	chr29_20195733	0	20195733	A	G
29	chr29_20204060	0	20204060	T	C
29	chr29_20205150	0	20205150	C	A
29	chr29_20206903	0	20206903	T	C
29	chr29_20208599	0	20208599	A	G
29	chr29_20209012	0	20209012	G	A
29	chr29_20212988	0	20212988	G	C
29	chr29_20224722	0	20224722	G	A
29	chr29_20226344	0	20226344	T	C
29	chr29_20229407	0	20229407	C	A
29	chr29_20230080	0	20230080	A	G
29	chr29_20234017	0	20234017	T	G
29	chr29_20238826	0	20238826	G	A
29	chr29_20239916	0	20239916	T	C
29	chr29_20245454	0	20245454	T	G
29	chr29_20245765	0	20245765	G	A
29	chr29_20249535	0	20249535	T	C
29	chr29_20252919	0	20252919	T	G
29	chr29_20268957	0	20268957	T	C
29	chr29_20283669	0	20283669	C	G
29	chr29_20305069	0	20305069	C	T
29	chr29_20306614	0	20306614	G	T
29	chr29_20307593	0	20307593	C	G
29	chr29_20314758	0	20314758	G	A
29	chr29_20325803	0	20325803	G	C
29	chr29_20331656	0	20331656	G	A
29	chr29_20338048	0	20338048	C	T
29	chr29_20344103	0	20344103	C	G
29	chr29_20353335	0	20353335	C	A
29	chr29_20354319	0	20354319	T	A
29	chr29_20354835	0	20354835	C	A
29	chr29_20356177	0	20356177	C	T
29	chr29_20356660	0	20356660	G	A
29	chr29_20360839	0	20360839	T	C
29	chr29_20363898	0	20363898	A	G
29	chr29_20373190	0	20373190	T	G
29	chr29_20382376	0	20382376	C	T
29	chr29_20384511	0	20384511	T	C
29	chr29_20392358	0	20392358	G	A
29	chr29_20395343	0	20395343	A	G
29	chr29_20396516	0	20396516	T	C
29	chr29_20397393	0	20397393	C	T
29	chr29_20403780	0	20403780	C	T
29	chr29_20404817	0	20404817	T	C
29	chr29_20408178	0	20408178	C	G
29	chr29_20411501	0	20411501	T	G
29	chr29_20418296	0	20418296	C	G
29	chr29_20424379	0	20424379	A	G
29	chr29_20427379	0	20427379	T	C
29	chr29_20429285	0	20429285	A	G
29	chr29_20435958	0	20435958	C	A
29	chr29_20438532	0	20438532	G	A
29	chr29_20439567	0	20439567	T	C
29	chr29_20440310	0	20440310	C	T
29	chr29_20440657	0	20440657	T	C
29	chr29_20441870	0	20441870	T	C
29	chr29_20445028	0	20445028	G	C
29	chr29_20448942	0	20448942	C	T
29	chr29_20451057	0	20451057	T	C
29	chr29_20456918	0	20456918	T	C
29	chr29_20462754	0	20462754	A	G
29	chr29_20466837	0	20466837	C	T
29	chr29_20467004	0	20467004	G	T
29	chr29_20471396	0	20471396	G	A
29	chr29_20472023	0	20472023	T	C
29	chr29_20472087	0	20472087	T	C
29	chr29_20472199	0	20472199	T	C
29	chr29_20473931	0	20473931	T	C
29	chr29_20475728	0	20475728	A	T
29	chr29_20485945	0	20485945	G	C
29	chr29_20488173	0	20488173	C	G
29	chr29_20493900	0	20493900	A	G
29	chr29_20505183	0	20505183	T	G
29	chr29_20507652	0	20507652	G	A
29	chr29_20512802	0	20512802	C	A
29	chr29_20513168	0	20513168	A	G
29	chr29_20518392	0	20518392	A	T
29	chr29_20521261	0	20521261	T	C
29	chr29_20521996	0	20521996	G	A
29	chr29_20526129	0	20526129	C	A
29	chr29_20527039	0	20527039	A	G
29	chr29_20528224	0	20528224	A	G
29	chr29_20528954	0	20528954	T	C
29	chr29_20536906	0	20536906	T	C
29	chr29_20537685	0	20537685	G	A
29	chr29_20537902	0	20537902	T	C
29	chr29_20545681	0	20545681	T	C
29	chr29_20557031	0	20557031	C	T
29	chr29_20559195	0	20559195	C	G
29	chr29_20567996	0	20567996	A	G
29	chr29_20571946	0	20571946	A	T
29	chr29_20575035	0	20575035	T	C
29	chr29_20580513	0	20580513	A	G
29	chr29_20581426	0	20581426	C	T
29	chr29_20584949	0	20584949	T	C
29	chr29_20586595	0	20586595	G	T
29	chr29_20591254	0	20591254	A	G
29	chr29_20591563	0	20591563	A	G
29	chr29_20592978	0	20592978	T	G
29	chr29_20597421	0	20597421	T	C
29	chr29_20602735	0	20602735	C	G
29	chr29_20602839	0	20602839	T	A
29	chr29_20618238	0	20618238	T	C
29	chr29_20619268	0	20619268	G	A
29	chr29_20620249	0	20620249	A	C
29	chr29_20626607	0	20626607	A	G
29	chr29_20628354	0	20628354	A	G
29	chr29_20635616	0	20635616	A	C
29	chr29_20640089	0	20640089	A	G
29	chr29_20646798	0	20646798	G	T
29	chr29_20647802	0	20647802	C	T
29	chr29_20651354	0	20651354	A	G
29	chr29_20654978	0	20654978	A	G
29	chr29_20656906	0	20656906	T	C
29	chr29_20666499	0	20666499	C	T
29	chr29_20669340	0	20669340	T	G
29	chr29_20674469	0	20674469	G	A
29	chr29_20675440	0	20675440	A	C
29	chr29_20677454	0	20677454	T	C
29	chr29_20679699	0	20679699	G	A
29	chr29_20680208	0	20680208	G	A
29	chr29_20681139	0	20681139	G	A
29	chr29_20684565	0	20684565	C	T
29	chr29_20685378	0	20685378	C	T
29	chr29_20693601	0	20693601	C	T
29	chr29_20693747	0	20693747	T	C
29	chr29_20698963	0	20698963	T	C
29	chr29_20701527	0	20701527	T	A
29	chr29_20708468	0	20708468	C	T
29	chr29_20708494	0	20708494	T	A
29	chr29_20713096	0	20713096	T	C
29	chr29_20715110	0	20715110	G	T
29	chr29_20715216	0	20715216	G	A
29	chr29_20723687	0	20723687	A	T
29	chr29_20723977	0	20723977	A	G
29	chr29_20724375	0	20724375	C	T
29	chr29_20732387	0	20732387	A	G
29	chr29_20733019	0	20733019	A	C
29	chr29_20737193	0	20737193	C	T
29	chr29_20738308	0	20738308	G	C
29	chr29_20739599	0	20739599	A	G
29	chr29_20743524	0	20743524	T	A
29	chr29_20744078	0	20744078	G	T
29	chr29_20748740	0	20748740	T	C
29	chr29_20753998	0	20753998	A	G
29	chr29_20760847	0	20760847	G	A
29	chr29_20761786	0	20761786	C	T
29	chr29_20763652	0	20763652	C	G
29	chr29_20764015	0	20764015	G	A
29	chr29_20773350	0	20773350	C	T
29	chr29_20774084	0	20774084	C	A
29	chr29_20782535	0	20782535	C	T
29	chr29_20790591	0	20790591	C	G
29	chr29_20792025	0	20792025	T	C
29	chr29_20794493	0	20794493	A	C
29	chr29_20794825	0	20794825	C	G
29	chr29_20795167	0	20795167	A	G
29	chr29_20796771	0	20796771	C	T
29	chr29_20800150	0	20800150	C	T
29	chr29_20817240	0	20817240	C	G
29	chr29_20819308	0	20819308	C	A
29	chr29_20824407	0	20824407	C	T
29	chr29_20829801	0	20829801	G	T
29	chr29_20834816	0	20834816	A	G
29	chr29_20835503	0	20835503	C	T
29	chr29_20838223	0	20838223	G	A
29	chr29_20858036	0	20858036	G	C
29	chr29_20865333	0	20865333	G	A
29	chr29_20866505	0	20866505	T	C
29	chr29_20867319	0	20867319	A	G
29	chr29_20867630	0	20867630	T	C
29	chr29_20868287	0	20868287	T	C
29	chr29_20869748	0	20869748	A	G
29	chr29_20873555	0	20873555	C	T
29	chr29_20875359	0	20875359	T	G
29	chr29_20880452	0	20880452	T	C
29	chr29_20887159	0	20887159	G	C
29	chr29_20887700	0	20887700	G	C
29	chr29_20889734	0	20889734	C	A
29	chr29_20890555	0	20890555	C	G
29	chr29_20896253	0	20896253	G	C
29	chr29_20899139	0	20899139	G	C
29	chr29_20900350	0	20900350	A	G
29	chr29_20926184	0	20926184	C	T
29	chr29_20927985	0	20927985	A	G
29	chr29_20928438	0	20928438	C	T
29	chr29_20929265	0	20929265	C	G
29	chr29_20936382	0	20936382	G	T
29	chr29_20942564	0	20942564	A	C
29	chr29_20947038	0	20947038	G	A
29	chr29_20948893	0	20948893	C	T
29	chr29_20956893	0	20956893	C	T
29	chr29_20960178	0	20960178	C	T
29	chr29_20965118	0	20965118	C	T
29	chr29_20970074	0	20970074	T	C
29	chr29_20979952	0	20979952	T	C
29	chr29_20980095	0	20980095	A	G
29	chr29_20982212	0	20982212	A	C
29	chr29_20986518	0	20986518	C	A
29	chr29_20989174	0	20989174	T	C
29	chr29_20989501	0	20989501	G	A
29	chr29_20990447	0	20990447	C	T
29	chr29_20993157	0	20993157	T	G
29	chr29_20995951	0	20995951	T	G
29	chr29_20999337	0	20999337	C	T
29	chr29_21000056	0	21000056	A	G
29	chr29_21004936	0	21004936	T	C
29	chr29_21006569	0	21006569	G	A
29	chr29_21010144	0	21010144	C	T
29	chr29_21013191	0	21013191	G	C
29	chr29_21021042	0	21021042	T	C
29	chr29_21023978	0	21023978	T	C
29	chr29_21027797	0	21027797	G	A
29	chr29_21032258	0	21032258	A	G
29	chr29_21037412	0	21037412	A	G
29	chr29_21051009	0	21051009	A	T
29	chr29_21053908	0	21053908	C	G
29	chr29_21058662	0	21058662	C	A
29	chr29_21064470	0	21064470	A	G
29	chr29_21065218	0	21065218	G	A
29	chr29_21073447	0	21073447	G	T
29	chr29_21075408	0	21075408	C	A
29	chr29_21086267	0	21086267	T	A
29	chr29_21087054	0	21087054	A	G
29	chr29_21108440	0	21108440	A	G
29	chr29_21110464	0	21110464	T	C
29	chr29_21114651	0	21114651	C	T
29	chr29_21116191	0	21116191	A	G
29	chr29_21120865	0	21120865	T	C
29	chr29_21123338	0	21123338	A	G
29	chr29_21124324	0	21124324	A	C
29	chr29_21128250	0	21128250	C	T
29	chr29_21129220	0	21129220	A	G
29	chr29_21130408	0	21130408	G	A
29	chr29_21131767	0	21131767	T	A
29	chr29_21133572	0	21133572	T	C
29	chr29_21138271	0	21138271	A	G
29	chr29_21154724	0	21154724	C	T
29	chr29_21158687	0	21158687	G	A
29	chr29_21166422	0	21166422	T	C
29	chr29_21169953	0	21169953	A	G
29	chr29_21170117	0	21170117	C	G
29	chr29_21172838	0	21172838	T	C
29	chr29_21179727	0	21179727	T	C
29	chr29_21180295	0	21180295	C	T
29	chr29_21188567	0	21188567	G	C
29	chr29_21189637	0	21189637	T	C
29	chr29_21192442	0	21192442	T	C
29	chr29_21199710	0	21199710	G	A
29	chr29_21203582	0	21203582	T	C
29	chr29_21204741	0	21204741	A	G
29	chr29_21224581	0	21224581	T	C
29	chr29_21226184	0	21226184	T	A
29	chr29_21232887	0	21232887	G	A
29	chr29_21235032	0	21235032	C	G
29	chr29_21236260	0	21236260	T	C
29	chr29_21247390	0	21247390	C	T
29	chr29_21253099	0	21253099	G	A
29	chr29_21258489	0	21258489	G	C
29	chr29_21265630	0	21265630	T	C
29	chr29_21266166	0	21266166	T	G
29	chr29_21274602	0	21274602	G	A
29	chr29_21278469	0	21278469	T	C
29	chr29_21279563	0	21279563	T	C
29	chr29_21280948	0	21280948	T	C
29	chr29_21282432	0	21282432	C	G
29	chr29_21282947	0	21282947	T	A
29	chr29_21284502	0	21284502	A	G
29	chr29_21288229	0	21288229	T	C
29	chr29_21297034	0	21297034	A	C
29	chr29_21305553	0	21305553	A	T
29	chr29_21315475	0	21315475	T	C
29	chr29_21319136	0	21319136	T	C
29	chr29_21327623	0	21327623	T	C
29	chr29_21332066	0	21332066	T	C
29	chr29_21333262	0	21333262	A	C
29	chr29_21333696	0	21333696	C	G
29	chr29_21344506	0	21344506	C	G
29	chr29_21349291	0	21349291	T	C
29	chr29_21350252	0	21350252	A	G
29	chr29_21355351	0	21355351	C	T
29	chr29_21357118	0	21357118	T	A
29	chr29_21360517	0	21360517	C	T
29	chr29_21361621	0	21361621	T	C
29	chr29_21364267	0	21364267	C	T
29	chr29_21374013	0	21374013	G	A
29	chr29_21375919	0	21375919	C	T
29	chr29_21377798	0	21377798	A	C
29	chr29_21379697	0	21379697	C	T
29	chr29_21386956	0	21386956	C	T
29	chr29_21389200	0	21389200	G	A
29	chr29_21391440	0	21391440	G	T
29	chr29_21394103	0	21394103	A	C
29	chr29_21396466	0	21396466	C	T
29	chr29_21397293	0	21397293	A	G
29	chr29_21398668	0	21398668	C	T
29	chr29_21398843	0	21398843	A	G
29	chr29_21400058	0	21400058	G	C
29	chr29_21417297	0	21417297	T	C
29	chr29_21426202	0	21426202	G	A
29	chr29_21429331	0	21429331	C	T
29	chr29_21432299	0	21432299	G	A
29	chr29_21433148	0	21433148	A	G
29	chr29_21433337	0	21433337	G	C
29	chr29_21438635	0	21438635	A	G
29	chr29_21453081	0	21453081	G	T
29	chr29_21458857	0	21458857	C	G
29	chr29_21459488	0	21459488	T	G
29	chr29_21463113	0	21463113	T	C
29	chr29_21463861	0	21463861	T	C
29	chr29_21464844	0	21464844	G	T
29	chr29_21464953	0	21464953	C	A
29	chr29_21466154	0	21466154	G	A
29	chr29_21477910	0	21477910	G	T
29	chr29_21479456	0	21479456	T	C
29	chr29_21480252	0	21480252	C	G
29	chr29_21495532	0	21495532	A	G
29	chr29_21498912	0	21498912	G	C
29	chr29_21498976	0	21498976	C	T
29	chr29_21500005	0	21500005	C	T
29	chr29_21500785	0	21500785	A	G
29	chr29_21501176	0	21501176	C	T
29	chr29_21504669	0	21504669	T	C
29	chr29_21513518	0	21513518	G	T
29	chr29_21515786	0	21515786	C	T
29	chr29_21522641	0	21522641	G	A
29	chr29_21529548	0	21529548	A	G
29	chr29_21538670	0	21538670	A	G
29	chr29_21541760	0	21541760	G	A
29	chr29_21543420	0	21543420	T	C
29	chr29_21545539	0	21545539	T	A
29	chr29_21558671	0	21558671	G	A
29	chr29_21561005	0	21561005	T	C
29	chr29_21572270	0	21572270	A	G
29	chr29_21579121	0	21579121	C	T
29	chr29_21591413	0	21591413	T	G
29	chr29_21594050	0	21594050	A	G
29	chr29_21600008	0	21600008	G	A
29	chr29_21601006	0	21601006	A	G
29	chr29_21609042	0	21609042	A	G
29	chr29_21621709	0	21621709	G	A
29	chr29_21622580	0	21622580	A	T
29	chr29_21624316	0	21624316	C	T
29	chr29_21625533	0	21625533	C	T
29	chr29_21625701	0	21625701	C	T
29	chr29_21627096	0	21627096	A	G
29	chr29_21627269	0	21627269	C	T
29	chr29_21631507	0	21631507	G	C
29	chr29_21636735	0	21636735	G	C
29	chr29_21638156	0	21638156	A	G
29	chr29_21638348	0	21638348	C	T
29	chr29_21646643	0	21646643	C	T
29	chr29_21646936	0	21646936	C	A
29	chr29_21649998	0	21649998	A	G
29	chr29_21651674	0	21651674	C	G
29	chr29_21658346	0	21658346	A	G
29	chr29_21670122	0	21670122	T	C
29	chr29_21670142	0	21670142	T	C
29	chr29_21676964	0	21676964	A	G
29	chr29_21677168	0	21677168	A	G
29	chr29_21682388	0	21682388	T	C
29	chr29_21691262	0	21691262	A	G
29	chr29_21695286	0	21695286	A	G
29	chr29_21697870	0	21697870	T	G
29	chr29_21701804	0	21701804	A	G
29	chr29_21703437	0	21703437	C	G
29	chr29_21704714	0	21704714	A	G
29	chr29_21705360	0	21705360	C	T
29	chr29_21706302	0	21706302	C	T
29	chr29_21709562	0	21709562	A	T
29	chr29_21709635	0	21709635	G	A
29	chr29_21712004	0	21712004	C	T
29	chr29_21713144	0	21713144	G	C
29	chr29_21714723	0	21714723	T	A
29	chr29_21719067	0	21719067	T	C
29	chr29_21719955	0	21719955	T	C
29	chr29_21734595	0	21734595	T	C
29	chr29_21734907	0	21734907	C	T
29	chr29_21736030	0	21736030	A	G
29	chr29_21738756	0	21738756	A	G
29	chr29_21747906	0	21747906	A	C
29	chr29_21751772	0	21751772	A	G
29	chr29_21769680	0	21769680	G	A
29	chr29_21787143	0	21787143	T	C
29	chr29_21788394	0	21788394	G	A
29	chr29_21804551	0	21804551	A	G
29	chr29_21812343	0	21812343	C	T
29	chr29_21813986	0	21813986	A	G
29	chr29_21822036	0	21822036	C	T
29	chr29_21825840	0	21825840	G	A
29	chr29_21826185	0	21826185	A	G
29	chr29_21837239	0	21837239	T	C
29	chr29_21838112	0	21838112	G	A
29	chr29_21839857	0	21839857	A	G
29	chr29_21845131	0	21845131	T	G
29	chr29_21845201	0	21845201	T	G
29	chr29_21846270	0	21846270	A	G
29	chr29_21849336	0	21849336	A	G
29	chr29_21854364	0	21854364	T	G
29	chr29_21855977	0	21855977	T	G
29	chr29_21861694	0	21861694	T	A
29	chr29_21862258	0	21862258	A	G
29	chr29_21863933	0	21863933	A	T
29	chr29_21872879	0	21872879	C	G
29	chr29_21877044	0	21877044	C	T
29	chr29_21880698	0	21880698	G	C
29	chr29_21893086	0	21893086	T	C
29	chr29_21896561	0	21896561	T	G
29	chr29_21898403	0	21898403	T	C
29	chr29_21898460	0	21898460	G	A
29	chr29_21899191	0	21899191	C	T
29	chr29_21901446	0	21901446	A	G
29	chr29_21904056	0	21904056	A	C
29	chr29_21908666	0	21908666	C	G
29	chr29_21909787	0	21909787	C	T
29	chr29_21912581	0	21912581	A	G
29	chr29_21916340	0	21916340	G	A
29	chr29_21917235	0	21917235	T	C
29	chr29_21919106	0	21919106	T	C
29	chr29_21923846	0	21923846	G	A
29	chr29_21924398	0	21924398	C	T
29	chr29_21925464	0	21925464	A	G
29	chr29_21928461	0	21928461	C	T
29	chr29_21929478	0	21929478	T	A
29	chr29_21933808	0	21933808	T	C
29	chr29_21934140	0	21934140	A	G
29	chr29_21952577	0	21952577	T	C
29	chr29_21957887	0	21957887	G	A
29	chr29_21958296	0	21958296	C	G
29	chr29_21972404	0	21972404	C	G
29	chr29_21980871	0	21980871	A	G
29	chr29_21990414	0	21990414	G	A
29	chr29_21991342	0	21991342	C	T
29	chr29_21997183	0	21997183	A	T
29	chr29_21998052	0	21998052	C	G
29	chr29_21998696	0	21998696	T	A
29	chr29_21998991	0	21998991	A	G
29	chr29_22003018	0	22003018	C	T
29	chr29_22005737	0	22005737	T	C
29	chr29_22012633	0	22012633	C	A
29	chr29_22013249	0	22013249	C	T
29	chr29_22015027	0	22015027	T	A
29	chr29_22015390	0	22015390	C	A
29	chr29_22017683	0	22017683	C	T
29	chr29_22017922	0	22017922	G	A
29	chr29_22027628	0	22027628	A	G
29	chr29_22027985	0	22027985	T	C
29	chr29_22030434	0	22030434	T	C
29	chr29_22032346	0	22032346	C	T
29	chr29_22033203	0	22033203	A	G
29	chr29_22033747	0	22033747	G	A
29	chr29_22033931	0	22033931	A	G
29	chr29_22034379	0	22034379	G	A
29	chr29_22036972	0	22036972	A	C
29	chr29_22041719	0	22041719	T	C
29	chr29_22043123	0	22043123	G	C
29	chr29_22054883	0	22054883	C	T
29	chr29_22057704	0	22057704	C	T
29	chr29_22059012	0	22059012	G	A
29	chr29_22062812	0	22062812	A	G
29	chr29_22064498	0	22064498	G	C
29	chr29_22069915	0	22069915	C	T
29	chr29_22073042	0	22073042	G	T
29	chr29_22087556	0	22087556	T	A
29	chr29_22088078	0	22088078	G	T
29	chr29_22095127	0	22095127	C	A
29	chr29_22098940	0	22098940	G	T
29	chr29_22109288	0	22109288	C	T
29	chr29_22110169	0	22110169	G	C
29	chr29_22113112	0	22113112	T	C
29	chr29_22115325	0	22115325	A	G
29	chr29_22116164	0	22116164	A	G
29	chr29_22120278	0	22120278	T	G
29	chr29_22123946	0	22123946	T	C
29	chr29_22130139	0	22130139	T	C
29	chr29_22131209	0	22131209	T	C
29	chr29_22133776	0	22133776	T	C
29	chr29_22138905	0	22138905	A	G
29	chr29_22140108	0	22140108	G	T
29	chr29_22143202	0	22143202	C	T
29	chr29_22145106	0	22145106	G	A
29	chr29_22148153	0	22148153	T	C
29	chr29_22152622	0	22152622	T	C
29	chr29_22153195	0	22153195	C	T
29	chr29_22155838	0	22155838	T	C
29	chr29_22160306	0	22160306	C	T
29	chr29_22162710	0	22162710	T	C
29	chr29_22169001	0	22169001	A	G
29	chr29_22169517	0	22169517	G	A
29	chr29_22176064	0	22176064	G	A
29	chr29_22176137	0	22176137	G	C
29	chr29_22179262	0	22179262	C	T
29	chr29_22179432	0	22179432	G	T
29	chr29_22181666	0	22181666	A	C
29	chr29_22182041	0	22182041	G	T
29	chr29_22182129	0	22182129	C	G
29	chr29_22188167	0	22188167	T	C
29	chr29_22190696	0	22190696	G	C
29	chr29_22192872	0	22192872	C	G
29	chr29_22197001	0	22197001	T	C
29	chr29_22199783	0	22199783	T	C
29	chr29_22202455	0	22202455	C	A
29	chr29_22203269	0	22203269	C	T
29	chr29_22210115	0	22210115	A	G
29	chr29_22217229	0	22217229	A	G
29	chr29_22217540	0	22217540	T	C
29	chr29_22224271	0	22224271	A	C
29	chr29_22225255	0	22225255	A	G
29	chr29_22245156	0	22245156	A	G
29	chr29_22246936	0	22246936	C	T
29	chr29_22250207	0	22250207	C	T
29	chr29_22251903	0	22251903	C	T
29	chr29_22252366	0	22252366	T	C
29	chr29_22257926	0	22257926	T	C
29	chr29_22260256	0	22260256	A	G
29	chr29_22267978	0	22267978	A	C
29	chr29_22283012	0	22283012	A	G
29	chr29_22283660	0	22283660	C	T
29	chr29_22284108	0	22284108	G	A
29	chr29_22284432	0	22284432	T	C
29	chr29_22288379	0	22288379	A	C
29	chr29_22290216	0	22290216	A	G
29	chr29_22298453	0	22298453	G	A
29	chr29_22299610	0	22299610	A	G
29	chr29_22301417	0	22301417	A	G
29	chr29_22316382	0	22316382	C	T
29	chr29_22317612	0	22317612	A	G
29	chr29_22320796	0	22320796	T	C
29	chr29_22328080	0	22328080	A	G
29	chr29_22329855	0	22329855	T	C
29	chr29_22339807	0	22339807	A	G
29	chr29_22341577	0	22341577	G	A
29	chr29_22342546	0	22342546	C	T
29	chr29_22345345	0	22345345	A	G
29	chr29_22347497	0	22347497	G	A
29	chr29_22353815	0	22353815	T	C
29	chr29_22356365	0	22356365	T	C
29	chr29_22360318	0	22360318	G	A
29	chr29_22363626	0	22363626	T	C
29	chr29_22377781	0	22377781	C	T
29	chr29_22397034	0	22397034	G	C
29	chr29_22404679	0	22404679	T	A
29	chr29_22409702	0	22409702	T	C
29	chr29_22409755	0	22409755	G	T
29	chr29_22410698	0	22410698	G	A
29	chr29_22411588	0	22411588	A	G
29	chr29_22418041	0	22418041	G	T
29	chr29_22420632	0	22420632	A	G
29	chr29_22426848	0	22426848	A	G
29	chr29_22428070	0	22428070	T	C
29	chr29_22431294	0	22431294	T	C
29	chr29_22433290	0	22433290	A	G
29	chr29_22433668	0	22433668	A	G
29	chr29_22443745	0	22443745	G	A
29	chr29_22449460	0	22449460	G	A
29	chr29_22458630	0	22458630	A	G
29	chr29_22466161	0	22466161	T	A
29	chr29_22476004	0	22476004	C	T
29	chr29_22479645	0	22479645	A	G
29	chr29_22491079	0	22491079	C	G
29	chr29_22496450	0	22496450	A	G
29	chr29_22496514	0	22496514	T	A
29	chr29_22497685	0	22497685	A	G
29	chr29_22497887	0	22497887	G	T
29	chr29_22501459	0	22501459	A	G
29	chr29_22509983	0	22509983	A	T
29	chr29_22510942	0	22510942	G	A
29	chr29_22521459	0	22521459	C	T
29	chr29_22523028	0	22523028	C	G
29	chr29_22523145	0	22523145	T	G
29	chr29_22531983	0	22531983	G	A
29	chr29_22533402	0	22533402	A	G
29	chr29_22553488	0	22553488	T	C
29	chr29_22585376	0	22585376	G	A
29	chr29_22595944	0	22595944	G	A
29	chr29_22620523	0	22620523	A	G
29	chr29_22626270	0	22626270	C	T
29	chr29_22641707	0	22641707	C	A
29	chr29_22645576	0	22645576	A	G
29	chr29_22652243	0	22652243	G	C
29	chr29_22652276	0	22652276	T	C
29	chr29_22652364	0	22652364	A	G
29	chr29_22653758	0	22653758	A	G
29	chr29_22654980	0	22654980	G	A
29	chr29_22658981	0	22658981	A	G
29	chr29_22663066	0	22663066	T	C
29	chr29_22663861	0	22663861	A	G
29	chr29_22663959	0	22663959	G	A
29	chr29_22664030	0	22664030	A	T
29	chr29_22664182	0	22664182	T	C
29	chr29_22667637	0	22667637	T	C
29	chr29_22668813	0	22668813	A	T
29	chr29_22672149	0	22672149	C	T
29	chr29_22675795	0	22675795	T	C
29	chr29_22677386	0	22677386	C	G
29	chr29_22682888	0	22682888	T	C
29	chr29_22694080	0	22694080	T	C
29	chr29_22698062	0	22698062	T	C
29	chr29_22699612	0	22699612	G	A
29	chr29_22701071	0	22701071	G	A
29	chr29_22701972	0	22701972	A	G
29	chr29_22702982	0	22702982	C	G
29	chr29_22707750	0	22707750	G	A
29	chr29_22719554	0	22719554	T	G
29	chr29_22720609	0	22720609	T	C
29	chr29_22721813	0	22721813	T	C
29	chr29_22735105	0	22735105	C	T
29	chr29_22736446	0	22736446	G	A
29	chr29_22736872	0	22736872	A	G
29	chr29_22740812	0	22740812	T	C
29	chr29_22742346	0	22742346	G	T
29	chr29_22750281	0	22750281	T	C
29	chr29_22754580	0	22754580	T	C
29	chr29_22755462	0	22755462	C	T
29	chr29_22761023	0	22761023	T	G
29	chr29_22761168	0	22761168	A	G
29	chr29_22766074	0	22766074	T	C
29	chr29_22768680	0	22768680	A	C
29	chr29_22771984	0	22771984	C	G
29	chr29_22775079	0	22775079	T	C
29	chr29_22788609	0	22788609	A	G
29	chr29_22802346	0	22802346	A	G
29	chr29_22802396	0	22802396	A	T
29	chr29_22802865	0	22802865	C	T
29	chr29_22803016	0	22803016	A	G
29	chr29_22806146	0	22806146	T	C
29	chr29_22806884	0	22806884	T	C
29	chr29_22807718	0	22807718	T	C
29	chr29_22808768	0	22808768	A	C
29	chr29_22808998	0	22808998	G	A
29	chr29_22811697	0	22811697	G	T
29	chr29_22812185	0	22812185	A	G
29	chr29_22813412	0	22813412	T	C
29	chr29_22815069	0	22815069	T	C
29	chr29_22816294	0	22816294	G	A
29	chr29_22820318	0	22820318	A	T
29	chr29_22821873	0	22821873	A	C
29	chr29_22831478	0	22831478	G	A
29	chr29_22833139	0	22833139	T	C
29	chr29_22840301	0	22840301	A	G
29	chr29_22841923	0	22841923	A	G
29	chr29_22843379	0	22843379	C	T
29	chr29_22847861	0	22847861	T	G
29	chr29_22850526	0	22850526	A	G
29	chr29_22858074	0	22858074	A	G
29	chr29_22864354	0	22864354	G	A
29	chr29_22869225	0	22869225	C	T
29	chr29_22872456	0	22872456	C	T
29	chr29_22873761	0	22873761	C	T
29	chr29_22888588	0	22888588	C	T
29	chr29_22890739	0	22890739	T	C
29	chr29_22892998	0	22892998	C	G
29	chr29_22894201	0	22894201	G	A
29	chr29_22902425	0	22902425	T	C
29	chr29_22904678	0	22904678	C	A
29	chr29_22912333	0	22912333	C	A
29	chr29_22918220	0	22918220	A	G
29	chr29_22918375	0	22918375	T	C
29	chr29_22940673	0	22940673	A	G
29	chr29_22952038	0	22952038	A	G
29	chr29_22953402	0	22953402	T	C
29	chr29_22965345	0	22965345	G	A
29	chr29_22967038	0	22967038	C	A
29	chr29_22970216	0	22970216	C	G
29	chr29_22981253	0	22981253	C	T
29	chr29_22982781	0	22982781	T	C
29	chr29_22985039	0	22985039	G	C
29	chr29_22985446	0	22985446	C	G
29	chr29_22986082	0	22986082	G	T
29	chr29_22988650	0	22988650	G	A
29	chr29_23000008	0	23000008	G	A
29	chr29_23005578	0	23005578	G	A
29	chr29_23006878	0	23006878	C	T
29	chr29_23007824	0	23007824	G	A
29	chr29_23028883	0	23028883	C	T
29	chr29_23030419	0	23030419	T	C
29	chr29_23065402	0	23065402	A	G
29	chr29_23065669	0	23065669	C	T
29	chr29_23067588	0	23067588	A	G
29	chr29_23067837	0	23067837	T	C
29	chr29_23069489	0	23069489	T	C
29	chr29_23080657	0	23080657	A	G
29	chr29_23080706	0	23080706	A	G
29	chr29_23095525	0	23095525	A	G
29	chr29_23095813	0	23095813	G	A
29	chr29_23098523	0	23098523	T	C
29	chr29_23100030	0	23100030	A	G
29	chr29_23100326	0	23100326	C	T
29	chr29_23103243	0	23103243	C	G
29	chr29_23109218	0	23109218	T	G
29	chr29_23114818	0	23114818	G	C
29	chr29_23119375	0	23119375	T	G
29	chr29_23124360	0	23124360	T	C
29	chr29_23130714	0	23130714	T	G
29	chr29_23132896	0	23132896	C	A
29	chr29_23133370	0	23133370	C	T
29	chr29_23144100	0	23144100	A	G
29	chr29_23151519	0	23151519	G	C
29	chr29_23151652	0	23151652	T	C
29	chr29_23162121	0	23162121	C	G
29	chr29_23164596	0	23164596	G	T
29	chr29_23166308	0	23166308	T	C
29	chr29_23167149	0	23167149	G	A
29	chr29_23171661	0	23171661	G	C
29	chr29_23173034	0	23173034	C	T
29	chr29_23173101	0	23173101	C	T
29	chr29_23179074	0	23179074	C	T
29	chr29_23184123	0	23184123	A	G
29	chr29_23184697	0	23184697	T	G
29	chr29_23188704	0	23188704	A	T
29	chr29_23197139	0	23197139	G	A
29	chr29_23199211	0	23199211	G	A
29	chr29_23213459	0	23213459	C	T
29	chr29_23213545	0	23213545	A	G
29	chr29_23216806	0	23216806	G	A
29	chr29_23219192	0	23219192	T	C
29	chr29_23220785	0	23220785	A	C
29	chr29_23221852	0	23221852	C	T
29	chr29_23221887	0	23221887	C	T
29	chr29_23222260	0	23222260	C	T
29	chr29_23223453	0	23223453	C	A
29	chr29_23228172	0	23228172	C	A
29	chr29_23233940	0	23233940	T	C
29	chr29_23234591	0	23234591	G	T
29	chr29_23238023	0	23238023	A	T
29	chr29_23244871	0	23244871	G	A
29	chr29_23255061	0	23255061	C	T
29	chr29_23258543	0	23258543	G	A
29	chr29_23264973	0	23264973	T	C
29	chr29_23265584	0	23265584	A	G
29	chr29_23266514	0	23266514	A	T
29	chr29_23271579	0	23271579	T	G
29	chr29_23273321	0	23273321	G	A
29	chr29_23277610	0	23277610	T	C
29	chr29_23281130	0	23281130	T	C
29	chr29_23281550	0	23281550	T	C
29	chr29_23282518	0	23282518	T	C
29	chr29_23287890	0	23287890	G	A
29	chr29_23289864	0	23289864	G	A
29	chr29_23291859	0	23291859	A	C
29	chr29_23296401	0	23296401	C	T
29	chr29_23303975	0	23303975	T	C
29	chr29_23308242	0	23308242	C	T
29	chr29_23309010	0	23309010	A	G
29	chr29_23312620	0	23312620	A	G
29	chr29_23313396	0	23313396	G	A
29	chr29_23321761	0	23321761	T	C
29	chr29_23326117	0	23326117	C	T
29	chr29_23327560	0	23327560	A	G
29	chr29_23330231	0	23330231	C	T
29	chr29_23336215	0	23336215	A	G
29	chr29_23341444	0	23341444	T	C
29	chr29_23349183	0	23349183	A	G
29	chr29_23354660	0	23354660	A	G
29	chr29_23356961	0	23356961	G	A
29	chr29_23357511	0	23357511	T	C
29	chr29_23359643	0	23359643	T	C
29	chr29_23361069	0	23361069	T	C
29	chr29_23361925	0	23361925	T	C
29	chr29_23368084	0	23368084	C	T
29	chr29_23369147	0	23369147	T	C
29	chr29_23369942	0	23369942	T	C
29	chr29_23370215	0	23370215	T	G
29	chr29_23371150	0	23371150	G	A
29	chr29_23380131	0	23380131	C	T
29	chr29_23389074	0	23389074	A	C
29	chr29_23392385	0	23392385	C	T
29	chr29_23394162	0	23394162	C	T
29	chr29_23398275	0	23398275	T	C
29	chr29_23410140	0	23410140	G	A
29	chr29_23417193	0	23417193	A	G
29	chr29_23424059	0	23424059	C	A
29	chr29_23426994	0	23426994	T	C
29	chr29_23430654	0	23430654	T	G
29	chr29_23431018	0	23431018	C	A
29	chr29_23438387	0	23438387	C	T
29	chr29_23442145	0	23442145	A	C
29	chr29_23447084	0	23447084	G	A
29	chr29_23448979	0	23448979	A	G
29	chr29_23452184	0	23452184	G	A
29	chr29_23452823	0	23452823	C	T
29	chr29_23457993	0	23457993	G	C
29	chr29_23467033	0	23467033	T	C
29	chr29_23470436	0	23470436	T	C
29	chr29_23471253	0	23471253	G	A
29	chr29_23473961	0	23473961	A	T
29	chr29_23475422	0	23475422	A	C
29	chr29_23480383	0	23480383	A	G
29	chr29_23482200	0	23482200	C	T
29	chr29_23486338	0	23486338	C	A
29	chr29_23489698	0	23489698	T	C
29	chr29_23495378	0	23495378	A	C
29	chr29_23497571	0	23497571	T	C
29	chr29_23498731	0	23498731	T	C
29	chr29_23512412	0	23512412	A	T
29	chr29_23513385	0	23513385	A	C
29	chr29_23517813	0	23517813	T	C
29	chr29_23517965	0	23517965	A	G
29	chr29_23538528	0	23538528	G	A
29	chr29_23541745	0	23541745	G	C
29	chr29_23542184	0	23542184	T	C
29	chr29_23542258	0	23542258	A	C
29	chr29_23548825	0	23548825	A	G
29	chr29_23549887	0	23549887	T	C
29	chr29_23551993	0	23551993	A	G
29	chr29_23565575	0	23565575	C	T
29	chr29_23569324	0	23569324	T	C
29	chr29_23569430	0	23569430	A	G
29	chr29_23575068	0	23575068	G	A
29	chr29_23577928	0	23577928	C	T
29	chr29_23590996	0	23590996	A	C
29	chr29_23600815	0	23600815	T	C
29	chr29_23601699	0	23601699	C	A
29	chr29_23607343	0	23607343	A	G
29	chr29_23613001	0	23613001	T	G
29	chr29_23616948	0	23616948	T	C
29	chr29_23620635	0	23620635	G	A
29	chr29_23620929	0	23620929	G	A
29	chr29_23627748	0	23627748	G	C
29	chr29_23635600	0	23635600	C	T
29	chr29_23660582	0	23660582	G	A
29	chr29_23663035	0	23663035	C	T
29	chr29_23666652	0	23666652	C	A
29	chr29_23674361	0	23674361	T	C
29	chr29_23681848	0	23681848	A	G
29	chr29_23692511	0	23692511	A	G
29	chr29_23699075	0	23699075	C	G
29	chr29_23699141	0	23699141	C	A
29	chr29_23700200	0	23700200	T	C
29	chr29_23705343	0	23705343	T	C
29	chr29_23707478	0	23707478	G	A
29	chr29_23708761	0	23708761	G	T
29	chr29_23712077	0	23712077	T	C
29	chr29_23712175	0	23712175	A	C
29	chr29_23712635	0	23712635	T	C
29	chr29_23717142	0	23717142	T	C
29	chr29_23727014	0	23727014	G	C
29	chr29_23727522	0	23727522	G	C
29	chr29_23727941	0	23727941	C	T
29	chr29_23733356	0	23733356	A	G
29	chr29_23736248	0	23736248	A	T
29	chr29_23739195	0	23739195	G	A
29	chr29_23743236	0	23743236	C	G
29	chr29_23743525	0	23743525	T	C
29	chr29_23749028	0	23749028	A	T
29	chr29_23749724	0	23749724	G	A
29	chr29_23752863	0	23752863	G	A
29	chr29_23758329	0	23758329	C	A
29	chr29_23763591	0	23763591	C	T
29	chr29_23767440	0	23767440	A	G
29	chr29_23773578	0	23773578	C	T
29	chr29_23778877	0	23778877	A	G
29	chr29_23793482	0	23793482	G	T
29	chr29_23797345	0	23797345	T	A
29	chr29_23798470	0	23798470	A	G
29	chr29_23799054	0	23799054	G	T
29	chr29_23813879	0	23813879	C	T
29	chr29_23818910	0	23818910	A	G
29	chr29_23822311	0	23822311	A	T
29	chr29_23823968	0	23823968	G	A
29	chr29_23830391	0	23830391	C	T
29	chr29_23833392	0	23833392	A	G
29	chr29_23834719	0	23834719	G	A
29	chr29_23834755	0	23834755	A	G
29	chr29_23836259	0	23836259	T	C
29	chr29_23839497	0	23839497	A	G
29	chr29_23840109	0	23840109	A	G
29	chr29_23846458	0	23846458	A	G
29	chr29_23847094	0	23847094	T	C
29	chr29_23848129	0	23848129	T	A
29	chr29_23849479	0	23849479	C	A
29	chr29_23852741	0	23852741	A	T
29	chr29_23855052	0	23855052	G	T
29	chr29_23857567	0	23857567	G	A
29	chr29_23857757	0	23857757	A	G
29	chr29_23859578	0	23859578	G	A
29	chr29_23868797	0	23868797	G	A
29	chr29_23869166	0	23869166	T	C
29	chr29_23871836	0	23871836	C	T
29	chr29_23878873	0	23878873	G	A
29	chr29_23883263	0	23883263	T	C
29	chr29_23884242	0	23884242	A	T
29	chr29_23891509	0	23891509	A	G
29	chr29_23891681	0	23891681	C	A
29	chr29_23892282	0	23892282	G	A
29	chr29_23895488	0	23895488	G	A
29	chr29_23899754	0	23899754	A	G
29	chr29_23905360	0	23905360	T	A
29	chr29_23907816	0	23907816	C	G
29	chr29_23916482	0	23916482	T	A
29	chr29_23916952	0	23916952	C	G
29	chr29_23930199	0	23930199	G	A
29	chr29_23933200	0	23933200	A	G
29	chr29_23948375	0	23948375	A	G
29	chr29_23950832	0	23950832	T	A
29	chr29_23954070	0	23954070	A	G
29	chr29_23961943	0	23961943	A	G
29	chr29_23962397	0	23962397	A	G
29	chr29_23971515	0	23971515	C	A
29	chr29_23972607	0	23972607	A	G
29	chr29_23972893	0	23972893	A	G
29	chr29_23974926	0	23974926	T	C
29	chr29_23976051	0	23976051	A	G
29	chr29_23977823	0	23977823	T	A
29	chr29_23979034	0	23979034	A	G
29	chr29_23983056	0	23983056	C	T
29	chr29_23986755	0	23986755	G	A
29	chr29_24002820	0	24002820	C	T
29	chr29_24011105	0	24011105	C	T
29	chr29_24011726	0	24011726	T	G
29	chr29_24012675	0	24012675	G	A
29	chr29_24022442	0	24022442	G	A
29	chr29_24022796	0	24022796	A	G
29	chr29_24025061	0	24025061	C	A
29	chr29_24025444	0	24025444	A	G
29	chr29_24038785	0	24038785	T	C
29	chr29_24039497	0	24039497	G	A
29	chr29_24042734	0	24042734	C	T
29	chr29_24054352	0	24054352	A	G
29	chr29_24060795	0	24060795	C	A
29	chr29_24069615	0	24069615	A	G
29	chr29_24106341	0	24106341	G	T
29	chr29_24133210	0	24133210	C	G
29	chr29_24134373	0	24134373	A	T
29	chr29_24142330	0	24142330	T	C
29	chr29_24142618	0	24142618	C	T
29	chr29_24153396	0	24153396	G	A
29	chr29_24161027	0	24161027	A	G
29	chr29_24162748	0	24162748	C	T
29	chr29_24163715	0	24163715	A	G
29	chr29_24164162	0	24164162	A	G
29	chr29_24177208	0	24177208	A	T
29	chr29_24187454	0	24187454	C	T
29	chr29_24188207	0	24188207	T	A
29	chr29_24189212	0	24189212	A	G
29	chr29_24200007	0	24200007	T	C
29	chr29_24207398	0	24207398	T	A
29	chr29_24213388	0	24213388	C	G
29	chr29_24214075	0	24214075	T	G
29	chr29_24225631	0	24225631	T	C
29	chr29_24228344	0	24228344	G	A
29	chr29_24237896	0	24237896	C	T
29	chr29_24241863	0	24241863	G	A
29	chr29_24246169	0	24246169	G	A
29	chr29_24249377	0	24249377	A	G
29	chr29_24251256	0	24251256	T	C
29	chr29_24260996	0	24260996	T	C
29	chr29_24269346	0	24269346	C	T
29	chr29_24274838	0	24274838	T	C
29	chr29_24277787	0	24277787	G	A
29	chr29_24290878	0	24290878	A	G
29	chr29_24292875	0	24292875	A	G
29	chr29_24293176	0	24293176	T	C
29	chr29_24301177	0	24301177	A	G
29	chr29_24302629	0	24302629	T	G
29	chr29_24305123	0	24305123	C	T
29	chr29_24306006	0	24306006	A	G
29	chr29_24318066	0	24318066	A	G
29	chr29_24331062	0	24331062	G	T
29	chr29_24333803	0	24333803	C	G
29	chr29_24338023	0	24338023	G	A
29	chr29_24342348	0	24342348	A	T
29	chr29_24350475	0	24350475	C	T
29	chr29_24350667	0	24350667	G	A
29	chr29_24354426	0	24354426	C	T
29	chr29_24357520	0	24357520	G	A
29	chr29_24359439	0	24359439	T	C
29	chr29_24367519	0	24367519	T	C
29	chr29_24388322	0	24388322	T	C
29	chr29_24390710	0	24390710	C	G
29	chr29_24404543	0	24404543	A	G
29	chr29_24412991	0	24412991	A	G
29	chr29_24418995	0	24418995	T	G
29	chr29_24420167	0	24420167	C	T
29	chr29_24423808	0	24423808	T	C
29	chr29_24428432	0	24428432	A	C
29	chr29_24429587	0	24429587	T	C
29	chr29_24430220	0	24430220	G	T
29	chr29_24439164	0	24439164	C	T
29	chr29_24442106	0	24442106	C	T
29	chr29_24450795	0	24450795	G	C
29	chr29_24450993	0	24450993	T	C
29	chr29_24458795	0	24458795	C	A
29	chr29_24472176	0	24472176	T	C
29	chr29_24473404	0	24473404	A	G
29	chr29_24476426	0	24476426	G	A
29	chr29_24478520	0	24478520	T	C
29	chr29_24479054	0	24479054	G	C
29	chr29_24492768	0	24492768	G	A
29	chr29_24496416	0	24496416	C	T
29	chr29_24497625	0	24497625	C	G
29	chr29_24499536	0	24499536	A	G
29	chr29_24506432	0	24506432	A	G
29	chr29_24506835	0	24506835	A	G
29	chr29_24507257	0	24507257	T	C
29	chr29_24509801	0	24509801	A	T
29	chr29_24516535	0	24516535	A	G
29	chr29_24525017	0	24525017	T	C
29	chr29_24530323	0	24530323	T	C
29	chr29_24531966	0	24531966	G	A
29	chr29_24534930	0	24534930	A	G
29	chr29_24540652	0	24540652	G	A
29	chr29_24541300	0	24541300	G	A
29	chr29_24542677	0	24542677	A	T
29	chr29_24543656	0	24543656	G	A
29	chr29_24575846	0	24575846	A	G
29	chr29_24589716	0	24589716	T	C
29	chr29_24591757	0	24591757	C	T
29	chr29_24598966	0	24598966	G	T
29	chr29_24615093	0	24615093	A	G
29	chr29_24625077	0	24625077	G	T
29	chr29_24627218	0	24627218	A	G
29	chr29_24644397	0	24644397	G	A
29	chr29_24668802	0	24668802	A	G
29	chr29_24670155	0	24670155	G	C
29	chr29_24681157	0	24681157	A	G
29	chr29_24682333	0	24682333	A	G
29	chr29_24683328	0	24683328	G	A
29	chr29_24686906	0	24686906	G	A
29	chr29_24689263	0	24689263	G	A
29	chr29_24703970	0	24703970	T	A
29	chr29_24706834	0	24706834	A	G
29	chr29_24714833	0	24714833	T	C
29	chr29_24716443	0	24716443	G	C
29	chr29_24720425	0	24720425	G	T
29	chr29_24725696	0	24725696	T	G
29	chr29_24730603	0	24730603	G	T
29	chr29_24736081	0	24736081	A	G
29	chr29_24740438	0	24740438	A	C
29	chr29_24742091	0	24742091	A	C
29	chr29_24742792	0	24742792	A	C
29	chr29_24746938	0	24746938	G	T
29	chr29_24753418	0	24753418	C	T
29	chr29_24767279	0	24767279	T	C
29	chr29_24781848	0	24781848	T	C
29	chr29_24791390	0	24791390	T	G
29	chr29_24796600	0	24796600	C	G
29	chr29_24802409	0	24802409	A	C
29	chr29_24811462	0	24811462	T	G
29	chr29_24813323	0	24813323	A	G
29	chr29_24820284	0	24820284	A	G
29	chr29_24822871	0	24822871	T	G
29	chr29_24826791	0	24826791	G	A
29	chr29_24829760	0	24829760	T	C
29	chr29_24830062	0	24830062	C	T
29	chr29_24830197	0	24830197	T	C
29	chr29_24830519	0	24830519	T	C
29	chr29_24837942	0	24837942	G	A
29	chr29_24839183	0	24839183	G	T
29	chr29_24846143	0	24846143	A	G
29	chr29_24851693	0	24851693	G	A
29	chr29_24855631	0	24855631	C	G
29	chr29_24857035	0	24857035	T	C
29	chr29_24861168	0	24861168	T	C
29	chr29_24861226	0	24861226	T	C
29	chr29_24865420	0	24865420	C	G
29	chr29_24876549	0	24876549	A	C
29	chr29_24885400	0	24885400	T	C
29	chr29_24896258	0	24896258	A	G
29	chr29_24900202	0	24900202	G	T
29	chr29_24905163	0	24905163	G	A
29	chr29_24905605	0	24905605	T	C
29	chr29_24905664	0	24905664	A	G
29	chr29_24910527	0	24910527	G	A
29	chr29_24910535	0	24910535	G	A
29	chr29_24927220	0	24927220	A	G
29	chr29_24931178	0	24931178	G	A
29	chr29_24933802	0	24933802	T	G
29	chr29_24939638	0	24939638	C	T
29	chr29_24949909	0	24949909	A	C
29	chr29_24958413	0	24958413	C	A
29	chr29_24974273	0	24974273	G	A
29	chr29_24980386	0	24980386	G	A
29	chr29_24983024	0	24983024	T	C
29	chr29_24992971	0	24992971	G	T
29	chr29_24994328	0	24994328	T	C
29	chr29_25007334	0	25007334	A	G
29	chr29_25007894	0	25007894	C	T
29	chr29_25008253	0	25008253	A	G
29	chr29_25018976	0	25018976	C	T
29	chr29_25021362	0	25021362	A	G
29	chr29_25029962	0	25029962	C	G
29	chr29_25045035	0	25045035	A	G
29	chr29_25050193	0	25050193	T	C
29	chr29_25074794	0	25074794	C	T
29	chr29_25075741	0	25075741	T	G
29	chr29_25078372	0	25078372	A	C
29	chr29_25097598	0	25097598	T	C
29	chr29_25102422	0	25102422	G	A
29	chr29_25102581	0	25102581	T	C
29	chr29_25105273	0	25105273	T	A
29	chr29_25106307	0	25106307	C	T
29	chr29_25112613	0	25112613	G	A
29	chr29_25116205	0	25116205	T	C
29	chr29_25120093	0	25120093	G	A
29	chr29_25123385	0	25123385	C	T
29	chr29_25133745	0	25133745	A	G
29	chr29_25139040	0	25139040	A	G
29	chr29_25146069	0	25146069	C	A
29	chr29_25152328	0	25152328	A	G
29	chr29_25182181	0	25182181	T	C
29	chr29_25184675	0	25184675	A	G
29	chr29_25197259	0	25197259	T	A
29	chr29_25197869	0	25197869	T	C
29	chr29_25198587	0	25198587	G	T
29	chr29_25201879	0	25201879	C	A
29	chr29_25204897	0	25204897	T	C
29	chr29_25205121	0	25205121	A	G
29	chr29_25229463	0	25229463	T	A
29	chr29_25231233	0	25231233	T	C
29	chr29_25231442	0	25231442	T	C
29	chr29_25237228	0	25237228	A	T
29	chr29_25238521	0	25238521	T	C
29	chr29_25246334	0	25246334	T	G
29	chr29_25251786	0	25251786	A	T
29	chr29_25258424	0	25258424	T	C
29	chr29_25271195	0	25271195	G	A
29	chr29_25272627	0	25272627	A	C
29	chr29_25275663	0	25275663	G	A
29	chr29_25319750	0	25319750	C	A
29	chr29_25327086	0	25327086	G	T
29	chr29_25336828	0	25336828	G	A
29	chr29_25337446	0	25337446	C	T
29	chr29_25337472	0	25337472	G	T
29	chr29_25339812	0	25339812	C	T
29	chr29_25341211	0	25341211	G	A
29	chr29_25346345	0	25346345	T	A
29	chr29_25355370	0	25355370	C	A
29	chr29_25359960	0	25359960	C	T
29	chr29_25376081	0	25376081	T	C
29	chr29_25406860	0	25406860	G	A
29	chr29_25412437	0	25412437	A	G
29	chr29_25412479	0	25412479	C	T
29	chr29_25417702	0	25417702	G	C
29	chr29_25418315	0	25418315	C	T
29	chr29_25418829	0	25418829	T	C
29	chr29_25420817	0	25420817	A	G
29	chr29_25427585	0	25427585	T	A
29	chr29_25437785	0	25437785	G	A
29	chr29_25442458	0	25442458	T	C
29	chr29_25458941	0	25458941	G	A
29	chr29_25464961	0	25464961	T	G
29	chr29_25465807	0	25465807	A	G
29	chr29_25465888	0	25465888	G	T
29	chr29_25474669	0	25474669	T	C
29	chr29_25479262	0	25479262	T	G
29	chr29_25482994	0	25482994	C	T
29	chr29_25493840	0	25493840	T	A
29	chr29_25506782	0	25506782	T	C
29	chr29_25510006	0	25510006	C	T
29	chr29_25510920	0	25510920	G	A
29	chr29_25512048	0	25512048	A	G
29	chr29_25512086	0	25512086	T	C
29	chr29_25515259	0	25515259	G	A
29	chr29_25518420	0	25518420	T	G
29	chr29_25519005	0	25519005	C	T
29	chr29_25523340	0	25523340	G	A
29	chr29_25523805	0	25523805	C	T
29	chr29_25525247	0	25525247	G	A
29	chr29_25527204	0	25527204	A	G
29	chr29_25535416	0	25535416	A	G
29	chr29_25536546	0	25536546	C	T
29	chr29_25536958	0	25536958	T	C
29	chr29_25538130	0	25538130	G	A
29	chr29_25541847	0	25541847	T	C
29	chr29_25548688	0	25548688	T	G
29	chr29_25549040	0	25549040	A	C
29	chr29_25550038	0	25550038	G	T
29	chr29_25550654	0	25550654	G	C
29	chr29_25553999	0	25553999	C	A
29	chr29_25555460	0	25555460	C	T
29	chr29_25556667	0	25556667	G	A
29	chr29_25567930	0	25567930	G	A
29	chr29_25579308	0	25579308	G	A
29	chr29_25596932	0	25596932	C	A
29	chr29_25597272	0	25597272	A	G
29	chr29_25598976	0	25598976	T	C
29	chr29_25610530	0	25610530	G	A
29	chr29_25612579	0	25612579	A	C
29	chr29_25613947	0	25613947	A	G
29	chr29_25629060	0	25629060	A	G
29	chr29_25644161	0	25644161	C	T
29	chr29_25647658	0	25647658	T	C
29	chr29_25653013	0	25653013	A	G
29	chr29_25661321	0	25661321	C	G
29	chr29_25667435	0	25667435	A	G
29	chr29_25668476	0	25668476	G	A
29	chr29_25669992	0	25669992	C	T
29	chr29_25672261	0	25672261	T	G
29	chr29_25672400	0	25672400	C	T
29	chr29_25679191	0	25679191	T	G
29	chr29_25682736	0	25682736	T	C
29	chr29_25684195	0	25684195	G	C
29	chr29_25684565	0	25684565	C	T
29	chr29_25695437	0	25695437	G	A
29	chr29_25698594	0	25698594	A	G
29	chr29_25702461	0	25702461	T	C
29	chr29_25706853	0	25706853	A	G
29	chr29_25708902	0	25708902	G	A
29	chr29_25713984	0	25713984	T	C
29	chr29_25717741	0	25717741	G	A
29	chr29_25720539	0	25720539	C	T
29	chr29_25723096	0	25723096	C	G
29	chr29_25723972	0	25723972	T	C
29	chr29_25728349	0	25728349	C	T
29	chr29_25740175	0	25740175	C	G
29	chr29_25742963	0	25742963	G	A
29	chr29_25743448	0	25743448	T	A
29	chr29_25747190	0	25747190	C	G
29	chr29_25762478	0	25762478	A	G
29	chr29_25781677	0	25781677	A	G
29	chr29_25788441	0	25788441	G	A
29	chr29_25793554	0	25793554	A	G
29	chr29_25794557	0	25794557	C	T
29	chr29_25801140	0	25801140	C	A
29	chr29_25815962	0	25815962	G	T
29	chr29_25817622	0	25817622	A	G
29	chr29_25823607	0	25823607	T	C
29	chr29_25827107	0	25827107	A	G
29	chr29_25834977	0	25834977	G	C
29	chr29_25837584	0	25837584	T	G
29	chr29_25837770	0	25837770	A	G
29	chr29_25841698	0	25841698	T	C
29	chr29_25847564	0	25847564	A	G
29	chr29_25853105	0	25853105	C	T
29	chr29_25854506	0	25854506	A	C
29	chr29_25855272	0	25855272	A	G
29	chr29_25865445	0	25865445	C	T
29	chr29_25868641	0	25868641	T	C
29	chr29_25869066	0	25869066	A	T
29	chr29_25873613	0	25873613	G	T
29	chr29_25875056	0	25875056	A	G
29	chr29_25875999	0	25875999	T	C
29	chr29_25878287	0	25878287	T	C
29	chr29_25881551	0	25881551	T	C
29	chr29_25882985	0	25882985	T	C
29	chr29_25883208	0	25883208	A	G
29	chr29_25883379	0	25883379	A	G
29	chr29_25884419	0	25884419	G	A
29	chr29_25902700	0	25902700	T	C
29	chr29_25902827	0	25902827	C	A
29	chr29_25905074	0	25905074	C	A
29	chr29_25909385	0	25909385	T	C
29	chr29_25921692	0	25921692	A	G
29	chr29_25922531	0	25922531	G	A
29	chr29_25932308	0	25932308	C	T
29	chr29_25932394	0	25932394	A	G
29	chr29_25933823	0	25933823	C	T
29	chr29_25934645	0	25934645	C	T
29	chr29_25935368	0	25935368	A	G
29	chr29_25943150	0	25943150	A	G
29	chr29_25944691	0	25944691	A	G
29	chr29_25945100	0	25945100	C	T
29	chr29_25945756	0	25945756	A	G
29	chr29_25946745	0	25946745	T	C
29	chr29_25946925	0	25946925	T	C
29	chr29_25946987	0	25946987	C	T
29	chr29_25959247	0	25959247	C	T
29	chr29_25962399	0	25962399	A	G
29	chr29_25962870	0	25962870	T	G
29	chr29_25965165	0	25965165	C	A
29	chr29_25968300	0	25968300	C	T
29	chr29_25969973	0	25969973	T	G
29	chr29_25970786	0	25970786	C	A
29	chr29_25973959	0	25973959	A	G
29	chr29_25975940	0	25975940	C	T
29	chr29_25976516	0	25976516	A	G
29	chr29_25980573	0	25980573	G	A
29	chr29_25992330	0	25992330	A	T
29	chr29_25995975	0	25995975	C	T
29	chr29_25997994	0	25997994	G	A
29	chr29_26001347	0	26001347	C	G
29	chr29_26005298	0	26005298	T	C
29	chr29_26006619	0	26006619	C	T
29	chr29_26007260	0	26007260	T	G
29	chr29_26007720	0	26007720	C	T
29	chr29_26008824	0	26008824	C	A
29	chr29_26009257	0	26009257	C	G
29	chr29_26011429	0	26011429	A	G
29	chr29_26016544	0	26016544	C	T
29	chr29_26022641	0	26022641	T	C
29	chr29_26031816	0	26031816	C	G
29	chr29_26033911	0	26033911	C	T
29	chr29_26038445	0	26038445	A	G
29	chr29_26053202	0	26053202	A	G
29	chr29_26053526	0	26053526	C	T
29	chr29_26064045	0	26064045	G	T
29	chr29_26072107	0	26072107	C	T
29	chr29_26076690	0	26076690	A	G
29	chr29_26079483	0	26079483	T	C
29	chr29_26079525	0	26079525	G	C
29	chr29_26083600	0	26083600	C	G
29	chr29_26086062	0	26086062	C	G
29	chr29_26090615	0	26090615	G	T
29	chr29_26096153	0	26096153	A	G
29	chr29_26099728	0	26099728	A	C
29	chr29_26100457	0	26100457	G	C
29	chr29_26106198	0	26106198	T	C
29	chr29_26107355	0	26107355	C	T
29	chr29_26117066	0	26117066	A	G
29	chr29_26122424	0	26122424	A	G
29	chr29_26130553	0	26130553	C	T
29	chr29_26133012	0	26133012	T	C
29	chr29_26134819	0	26134819	C	T
29	chr29_26140009	0	26140009	G	T
29	chr29_26142876	0	26142876	T	C
29	chr29_26150626	0	26150626	G	A
29	chr29_26167966	0	26167966	A	C
29	chr29_26168195	0	26168195	A	C
29	chr29_26169728	0	26169728	A	T
29	chr29_26178731	0	26178731	T	G
29	chr29_26189366	0	26189366	T	C
29	chr29_26190315	0	26190315	C	T
29	chr29_26191270	0	26191270	A	G
29	chr29_26203875	0	26203875	A	G
29	chr29_26206494	0	26206494	C	T
29	chr29_26211304	0	26211304	T	C
29	chr29_26224812	0	26224812	A	T
29	chr29_26227196	0	26227196	C	T
29	chr29_26234454	0	26234454	A	T
29	chr29_26239594	0	26239594	C	T
29	chr29_26239624	0	26239624	G	A
29	chr29_26240734	0	26240734	C	T
29	chr29_26241447	0	26241447	G	A
29	chr29_26248177	0	26248177	T	G
29	chr29_26249309	0	26249309	T	C
29	chr29_26256043	0	26256043	T	C
29	chr29_26260133	0	26260133	T	C
29	chr29_26261072	0	26261072	C	A
29	chr29_26261339	0	26261339	C	T
29	chr29_26263986	0	26263986	A	C
29	chr29_26272147	0	26272147	A	G
29	chr29_26272619	0	26272619	A	G
29	chr29_26289205	0	26289205	T	G
29	chr29_26298664	0	26298664	G	A
29	chr29_26304717	0	26304717	G	A
29	chr29_26306235	0	26306235	G	A
29	chr29_26307093	0	26307093	T	G
29	chr29_26307334	0	26307334	A	G
29	chr29_26318872	0	26318872	C	T
29	chr29_26322230	0	26322230	C	T
29	chr29_26327721	0	26327721	T	C
29	chr29_26328092	0	26328092	T	C
29	chr29_26332671	0	26332671	T	C
29	chr29_26333205	0	26333205	G	T
29	chr29_26334230	0	26334230	C	T
29	chr29_26335663	0	26335663	C	A
29	chr29_26337024	0	26337024	G	C
29	chr29_26340486	0	26340486	T	A
29	chr29_26341557	0	26341557	C	T
29	chr29_26347134	0	26347134	G	C
29	chr29_26348567	0	26348567	T	G
29	chr29_26350160	0	26350160	A	G
29	chr29_26353128	0	26353128	A	G
29	chr29_26354670	0	26354670	T	C
29	chr29_26355505	0	26355505	A	T
29	chr29_26355671	0	26355671	A	G
29	chr29_26361554	0	26361554	C	T
29	chr29_26361859	0	26361859	G	A
29	chr29_26364828	0	26364828	G	C
29	chr29_26365354	0	26365354	T	G
29	chr29_26369128	0	26369128	A	G
29	chr29_26374257	0	26374257	C	T
29	chr29_26383347	0	26383347	A	G
29	chr29_26389348	0	26389348	A	G
29	chr29_26391345	0	26391345	C	T
29	chr29_26391658	0	26391658	G	C
29	chr29_26396669	0	26396669	C	T
29	chr29_26401411	0	26401411	T	C
29	chr29_26401921	0	26401921	G	A
29	chr29_26411349	0	26411349	T	A
29	chr29_26420885	0	26420885	G	A
29	chr29_26422995	0	26422995	C	A
29	chr29_26425491	0	26425491	C	A
29	chr29_26425496	0	26425496	G	T
29	chr29_26428851	0	26428851	A	T
29	chr29_26429085	0	26429085	T	C
29	chr29_26435967	0	26435967	C	A
29	chr29_26438298	0	26438298	G	A
29	chr29_26445428	0	26445428	T	C
29	chr29_26445807	0	26445807	A	G
29	chr29_26446476	0	26446476	G	C
29	chr29_26447400	0	26447400	G	C
29	chr29_26451449	0	26451449	A	C
29	chr29_26454689	0	26454689	A	G
29	chr29_26455740	0	26455740	T	G
29	chr29_26458701	0	26458701	C	T
29	chr29_26460751	0	26460751	C	T
29	chr29_26463601	0	26463601	T	C
29	chr29_26466818	0	26466818	A	G
29	chr29_26466847	0	26466847	T	C
29	chr29_26467131	0	26467131	C	T
29	chr29_26468134	0	26468134	G	C
29	chr29_26468533	0	26468533	C	G
29	chr29_26475246	0	26475246	A	G
29	chr29_26480108	0	26480108	G	C
29	chr29_26480787	0	26480787	C	T
29	chr29_26486306	0	26486306	T	C
29	chr29_26488804	0	26488804	A	G
29	chr29_26490553	0	26490553	T	C
29	chr29_26492173	0	26492173	A	G
29	chr29_26493896	0	26493896	A	G
29	chr29_26494644	0	26494644	C	T
29	chr29_26501982	0	26501982	G	A
29	chr29_26502052	0	26502052	A	C
29	chr29_26503036	0	26503036	A	T
29	chr29_26509741	0	26509741	C	G
29	chr29_26510716	0	26510716	G	A
29	chr29_26519799	0	26519799	G	A
29	chr29_26520599	0	26520599	T	C
29	chr29_26524001	0	26524001	C	T
29	chr29_26528565	0	26528565	A	G
29	chr29_26531612	0	26531612	A	G
29	chr29_26534907	0	26534907	A	G
29	chr29_26538257	0	26538257	T	C
29	chr29_26538670	0	26538670	A	C
29	chr29_26544734	0	26544734	T	C
29	chr29_26546753	0	26546753	A	G
29	chr29_26549826	0	26549826	T	C
29	chr29_26549870	0	26549870	A	G
29	chr29_26556714	0	26556714	T	C
29	chr29_26560071	0	26560071	C	T
29	chr29_26564457	0	26564457	T	C
29	chr29_26573658	0	26573658	T	C
29	chr29_26577148	0	26577148	A	C
29	chr29_26580633	0	26580633	C	T
29	chr29_26594763	0	26594763	C	T
29	chr29_26594774	0	26594774	A	G
29	chr29_26595437	0	26595437	A	G
29	chr29_26599787	0	26599787	A	G
29	chr29_26599871	0	26599871	T	C
29	chr29_26601512	0	26601512	T	C
29	chr29_26614420	0	26614420	A	T
29	chr29_26615332	0	26615332	G	A
29	chr29_26629142	0	26629142	A	G
29	chr29_26631827	0	26631827	G	A
29	chr29_26632735	0	26632735	G	A
29	chr29_26634569	0	26634569	G	A
29	chr29_26645585	0	26645585	C	G
29	chr29_26652458	0	26652458	T	C
29	chr29_26653881	0	26653881	C	T
29	chr29_26654046	0	26654046	G	A
29	chr29_26658025	0	26658025	C	T
29	chr29_26660802	0	26660802	T	G
29	chr29_26666490	0	26666490	C	T
29	chr29_26672696	0	26672696	A	G
29	chr29_26677942	0	26677942	A	G
29	chr29_26682388	0	26682388	C	T
29	chr29_26683429	0	26683429	A	G
29	chr29_26685230	0	26685230	A	G
29	chr29_26686131	0	26686131	C	G
29	chr29_26688324	0	26688324	T	C
29	chr29_26689887	0	26689887	T	C
29	chr29_26690478	0	26690478	C	T
29	chr29_26692772	0	26692772	G	A
29	chr29_26692866	0	26692866	C	T
29	chr29_26692992	0	26692992	C	T
29	chr29_26700131	0	26700131	T	C
29	chr29_26714476	0	26714476	T	C
29	chr29_26715015	0	26715015	T	C
29	chr29_26723429	0	26723429	T	C
29	chr29_26724321	0	26724321	A	G
29	chr29_26735017	0	26735017	A	G
29	chr29_26739506	0	26739506	A	G
29	chr29_26739603	0	26739603	G	A
29	chr29_26739690	0	26739690	T	C
29	chr29_26743268	0	26743268	T	C
29	chr29_26746415	0	26746415	T	G
29	chr29_26754253	0	26754253	A	G
29	chr29_26757216	0	26757216	G	A
29	chr29_26758219	0	26758219	T	C
29	chr29_26758869	0	26758869	A	G
29	chr29_26760223	0	26760223	C	T
29	chr29_26762922	0	26762922	T	C
29	chr29_26772728	0	26772728	T	C
29	chr29_26779079	0	26779079	T	C
29	chr29_26780771	0	26780771	G	A
29	chr29_26782154	0	26782154	T	C
29	chr29_26786667	0	26786667	A	T
29	chr29_26794961	0	26794961	T	C
29	chr29_26795210	0	26795210	A	G
29	chr29_26797868	0	26797868	G	A
29	chr29_26799064	0	26799064	C	T
29	chr29_26808333	0	26808333	C	T
29	chr29_26808752	0	26808752	G	A
29	chr29_26814957	0	26814957	G	A
29	chr29_26816142	0	26816142	A	C
29	chr29_26817870	0	26817870	T	C
29	chr29_26820275	0	26820275	C	G
29	chr29_26821144	0	26821144	T	C
29	chr29_26826905	0	26826905	A	G
29	chr29_26827677	0	26827677	A	G
29	chr29_26828333	0	26828333	G	A
29	chr29_26833350	0	26833350	T	C
29	chr29_26833906	0	26833906	A	G
29	chr29_26835637	0	26835637	A	G
29	chr29_26836923	0	26836923	T	G
29	chr29_26841068	0	26841068	T	G
29	chr29_26843561	0	26843561	G	C
29	chr29_26843579	0	26843579	C	T
29	chr29_26843792	0	26843792	A	G
29	chr29_26843964	0	26843964	G	A
29	chr29_26848952	0	26848952	C	G
29	chr29_26850805	0	26850805	A	G
29	chr29_26851178	0	26851178	A	G
29	chr29_26851586	0	26851586	T	C
29	chr29_26854167	0	26854167	A	T
29	chr29_26863309	0	26863309	T	C
29	chr29_26864204	0	26864204	T	C
29	chr29_26864240	0	26864240	T	C
29	chr29_26865974	0	26865974	A	G
29	chr29_26869245	0	26869245	G	A
29	chr29_26871094	0	26871094	A	G
29	chr29_26873856	0	26873856	T	C
29	chr29_26876416	0	26876416	C	G
29	chr29_26877395	0	26877395	A	G
29	chr29_26878173	0	26878173	A	G
29	chr29_26878273	0	26878273	C	G
29	chr29_26878439	0	26878439	A	G
29	chr29_26882112	0	26882112	A	G
29	chr29_26883914	0	26883914	A	G
29	chr29_26884234	0	26884234	T	C
29	chr29_26885708	0	26885708	A	G
29	chr29_26890434	0	26890434	C	T
29	chr29_26890626	0	26890626	G	C
29	chr29_26900821	0	26900821	T	C
29	chr29_26905661	0	26905661	C	T
29	chr29_26912563	0	26912563	A	G
29	chr29_26917207	0	26917207	G	A
29	chr29_26917763	0	26917763	G	C
29	chr29_26921195	0	26921195	T	C
29	chr29_26924190	0	26924190	C	T
29	chr29_26929645	0	26929645	G	T
29	chr29_26934637	0	26934637	C	T
29	chr29_26934861	0	26934861	T	C
29	chr29_26935777	0	26935777	C	T
29	chr29_26938923	0	26938923	T	C
29	chr29_26938940	0	26938940	G	A
29	chr29_26946645	0	26946645	C	T
29	chr29_26952344	0	26952344	G	A
29	chr29_26953742	0	26953742	G	A
29	chr29_26955058	0	26955058	T	C
29	chr29_26958640	0	26958640	A	G
29	chr29_26960375	0	26960375	A	G
29	chr29_26963414	0	26963414	G	A
29	chr29_26964298	0	26964298	A	T
29	chr29_26972473	0	26972473	A	C
29	chr29_26973101	0	26973101	T	C
29	chr29_26973339	0	26973339	T	C
29	chr29_26974046	0	26974046	T	G
29	chr29_26977363	0	26977363	G	A
29	chr29_26982207	0	26982207	G	A
29	chr29_26983705	0	26983705	T	C
29	chr29_26983970	0	26983970	T	A
29	chr29_26984473	0	26984473	C	T
29	chr29_26991179	0	26991179	C	G
29	chr29_26992221	0	26992221	T	C
29	chr29_26992581	0	26992581	A	G
29	chr29_26994382	0	26994382	C	T
29	chr29_26996942	0	26996942	G	C
29	chr29_27004115	0	27004115	A	G
29	chr29_27004688	0	27004688	G	A
29	chr29_27007953	0	27007953	C	T
29	chr29_27009565	0	27009565	A	G
29	chr29_27012974	0	27012974	G	T
29	chr29_27016752	0	27016752	G	T
29	chr29_27017265	0	27017265	T	C
29	chr29_27019519	0	27019519	T	C
29	chr29_27022224	0	27022224	C	T
29	chr29_27022410	0	27022410	G	A
29	chr29_27024037	0	27024037	G	A
29	chr29_27028495	0	27028495	G	C
29	chr29_27029497	0	27029497	G	A
29	chr29_27030935	0	27030935	T	C
29	chr29_27035402	0	27035402	C	A
29	chr29_27037260	0	27037260	T	C
29	chr29_27037931	0	27037931	T	C
29	chr29_27044717	0	27044717	G	T
29	chr29_27045025	0	27045025	G	A
29	chr29_27066106	0	27066106	T	C
29	chr29_27072646	0	27072646	G	A
29	chr29_27073194	0	27073194	G	A
29	chr29_27075476	0	27075476	C	T
29	chr29_27075873	0	27075873	C	A
29	chr29_27077331	0	27077331	G	A
29	chr29_27081230	0	27081230	T	C
29	chr29_27081450	0	27081450	T	A
29	chr29_27086705	0	27086705	G	T
29	chr29_27092221	0	27092221	C	A
29	chr29_27095983	0	27095983	A	G
29	chr29_27099282	0	27099282	A	G
29	chr29_27100829	0	27100829	T	G
29	chr29_27101832	0	27101832	A	T
29	chr29_27107208	0	27107208	G	T
29	chr29_27115196	0	27115196	T	C
29	chr29_27115757	0	27115757	G	T
29	chr29_27118098	0	27118098	T	C
29	chr29_27120473	0	27120473	C	T
29	chr29_27131817	0	27131817	G	A
29	chr29_27138727	0	27138727	A	C
29	chr29_27140580	0	27140580	C	T
29	chr29_27143455	0	27143455	A	G
29	chr29_27145051	0	27145051	C	T
29	chr29_27148207	0	27148207	A	G
29	chr29_27154068	0	27154068	T	C
29	chr29_27164390	0	27164390	C	T
29	chr29_27165806	0	27165806	A	G
29	chr29_27171136	0	27171136	T	C
29	chr29_27173946	0	27173946	C	A
29	chr29_27176160	0	27176160	A	G
29	chr29_27176452	0	27176452	A	G
29	chr29_27182706	0	27182706	G	A
29	chr29_27186470	0	27186470	G	C
29	chr29_27186582	0	27186582	A	C
29	chr29_27187860	0	27187860	A	G
29	chr29_27191958	0	27191958	T	C
29	chr29_27193216	0	27193216	A	G
29	chr29_27199388	0	27199388	G	C
29	chr29_27201363	0	27201363	C	T
29	chr29_27210207	0	27210207	C	T
29	chr29_27218805	0	27218805	C	T
29	chr29_27221155	0	27221155	G	A
29	chr29_27223953	0	27223953	G	A
29	chr29_27224503	0	27224503	T	C
29	chr29_27233245	0	27233245	T	C
29	chr29_27236171	0	27236171	T	C
29	chr29_27238159	0	27238159	T	C
29	chr29_27238883	0	27238883	G	A
29	chr29_27242776	0	27242776	C	T
29	chr29_27255630	0	27255630	T	C
29	chr29_27258901	0	27258901	G	A
29	chr29_27260582	0	27260582	A	G
29	chr29_27272196	0	27272196	T	C
29	chr29_27273443	0	27273443	G	A
29	chr29_27281403	0	27281403	G	C
29	chr29_27287052	0	27287052	C	A
29	chr29_27292497	0	27292497	T	C
29	chr29_27297895	0	27297895	G	A
29	chr29_27302140	0	27302140	G	A
29	chr29_27303820	0	27303820	G	A
29	chr29_27306059	0	27306059	T	C
29	chr29_27314003	0	27314003	C	A
29	chr29_27317359	0	27317359	T	G
29	chr29_27320545	0	27320545	G	A
29	chr29_27333580	0	27333580	A	G
29	chr29_27337259	0	27337259	A	T
29	chr29_27337727	0	27337727	A	C
29	chr29_27337744	0	27337744	A	C
29	chr29_27340700	0	27340700	T	C
29	chr29_27350747	0	27350747	C	T
29	chr29_27351248	0	27351248	T	C
29	chr29_27351609	0	27351609	T	C
29	chr29_27351957	0	27351957	A	T
29	chr29_27355548	0	27355548	A	G
29	chr29_27368611	0	27368611	C	T
29	chr29_27377547	0	27377547	A	G
29	chr29_27386531	0	27386531	T	C
29	chr29_27404893	0	27404893	T	C
29	chr29_27406603	0	27406603	C	T
29	chr29_27412280	0	27412280	G	A
29	chr29_27415269	0	27415269	T	C
29	chr29_27415810	0	27415810	T	C
29	chr29_27422467	0	27422467	C	T
29	chr29_27426749	0	27426749	T	C
29	chr29_27433101	0	27433101	C	T
29	chr29_27434832	0	27434832	A	G
29	chr29_27440209	0	27440209	T	C
29	chr29_27443840	0	27443840	T	C
29	chr29_27447841	0	27447841	G	A
29	chr29_27451928	0	27451928	C	T
29	chr29_27463032	0	27463032	A	G
29	chr29_27465928	0	27465928	T	C
29	chr29_27467873	0	27467873	C	G
29	chr29_27468082	0	27468082	T	C
29	chr29_27471330	0	27471330	G	A
29	chr29_27472491	0	27472491	T	G
29	chr29_27473962	0	27473962	G	A
29	chr29_27474762	0	27474762	A	G
29	chr29_27475595	0	27475595	G	A
29	chr29_27478771	0	27478771	A	T
29	chr29_27482585	0	27482585	C	T
29	chr29_27484370	0	27484370	T	C
29	chr29_27486170	0	27486170	G	C
29	chr29_27486260	0	27486260	T	C
29	chr29_27491583	0	27491583	G	A
29	chr29_27503409	0	27503409	T	C
29	chr29_27515838	0	27515838	G	A
29	chr29_27521384	0	27521384	C	A
29	chr29_27521600	0	27521600	T	C
29	chr29_27522435	0	27522435	T	C
29	chr29_27525442	0	27525442	C	G
29	chr29_27536504	0	27536504	C	T
29	chr29_27536511	0	27536511	G	A
29	chr29_27551321	0	27551321	G	C
29	chr29_27552605	0	27552605	A	G
29	chr29_27553314	0	27553314	A	G
29	chr29_27553508	0	27553508	C	T
29	chr29_27555226	0	27555226	C	A
29	chr29_27560866	0	27560866	A	G
29	chr29_27561078	0	27561078	T	C
29	chr29_27561759	0	27561759	T	C
29	chr29_27564146	0	27564146	G	A
29	chr29_27564219	0	27564219	A	T
29	chr29_27567961	0	27567961	T	C
29	chr29_27570130	0	27570130	A	T
29	chr29_27570723	0	27570723	A	G
29	chr29_27571780	0	27571780	T	C
29	chr29_27572532	0	27572532	G	A
29	chr29_27577733	0	27577733	C	T
29	chr29_27586491	0	27586491	A	G
29	chr29_27588079	0	27588079	T	C
29	chr29_27593898	0	27593898	A	G
29	chr29_27595770	0	27595770	T	C
29	chr29_27600373	0	27600373	G	T
29	chr29_27605177	0	27605177	A	G
29	chr29_27608125	0	27608125	C	A
29	chr29_27618872	0	27618872	T	C
29	chr29_27619152	0	27619152	T	C
29	chr29_27621035	0	27621035	A	G
29	chr29_27626824	0	27626824	A	C
29	chr29_27629723	0	27629723	G	A
29	chr29_27631216	0	27631216	C	T
29	chr29_27631278	0	27631278	A	C
29	chr29_27632228	0	27632228	T	C
29	chr29_27633401	0	27633401	T	C
29	chr29_27636690	0	27636690	A	G
29	chr29_27638567	0	27638567	G	T
29	chr29_27640631	0	27640631	C	G
29	chr29_27643488	0	27643488	T	A
29	chr29_27646928	0	27646928	C	T
29	chr29_27647526	0	27647526	A	G
29	chr29_27647767	0	27647767	T	C
29	chr29_27655298	0	27655298	A	C
29	chr29_27656055	0	27656055	G	T
29	chr29_27666116	0	27666116	T	G
29	chr29_27666531	0	27666531	C	T
29	chr29_27668309	0	27668309	T	C
29	chr29_27680828	0	27680828	T	C
29	chr29_27681142	0	27681142	C	T
29	chr29_27683437	0	27683437	T	C
29	chr29_27683700	0	27683700	A	G
29	chr29_27685309	0	27685309	C	T
29	chr29_27685766	0	27685766	A	G
29	chr29_27687344	0	27687344	T	C
29	chr29_27687976	0	27687976	C	T
29	chr29_27690167	0	27690167	C	A
29	chr29_27692858	0	27692858	A	G
29	chr29_27699787	0	27699787	A	G
29	chr29_27701326	0	27701326	A	G
29	chr29_27707625	0	27707625	A	G
29	chr29_27714061	0	27714061	G	T
29	chr29_27716727	0	27716727	A	G
29	chr29_27718320	0	27718320	T	G
29	chr29_27721175	0	27721175	A	G
29	chr29_27722619	0	27722619	A	G
29	chr29_27723134	0	27723134	A	G
29	chr29_27728473	0	27728473	T	G
29	chr29_27728691	0	27728691	A	G
29	chr29_27729137	0	27729137	A	G
29	chr29_27731885	0	27731885	G	C
29	chr29_27736518	0	27736518	C	G
29	chr29_27741980	0	27741980	A	G
29	chr29_27743704	0	27743704	A	G
29	chr29_27749116	0	27749116	C	G
29	chr29_27749552	0	27749552	A	G
29	chr29_27753666	0	27753666	T	C
29	chr29_27753668	0	27753668	T	C
29	chr29_27754340	0	27754340	G	C
29	chr29_27754401	0	27754401	A	C
29	chr29_27767369	0	27767369	A	G
29	chr29_27770330	0	27770330	T	C
29	chr29_27772238	0	27772238	A	G
29	chr29_27773940	0	27773940	C	A
29	chr29_27777830	0	27777830	G	A
29	chr29_27783219	0	27783219	T	C
29	chr29_27783599	0	27783599	C	T
29	chr29_27784304	0	27784304	T	C
29	chr29_27784895	0	27784895	G	T
29	chr29_27784905	0	27784905	A	T
29	chr29_27788969	0	27788969	T	C
29	chr29_27803999	0	27803999	G	A
29	chr29_27807593	0	27807593	C	T
29	chr29_27818975	0	27818975	T	C
29	chr29_27828656	0	27828656	A	G
29	chr29_27833693	0	27833693	C	T
29	chr29_27839662	0	27839662	T	C
29	chr29_27843718	0	27843718	G	A
29	chr29_27843777	0	27843777	G	A
29	chr29_27848313	0	27848313	T	C
29	chr29_27849623	0	27849623	T	C
29	chr29_27853823	0	27853823	A	G
29	chr29_27856370	0	27856370	T	C
29	chr29_27860578	0	27860578	C	G
29	chr29_27860694	0	27860694	A	G
29	chr29_27861497	0	27861497	A	T
29	chr29_27862506	0	27862506	A	G
29	chr29_27864548	0	27864548	G	A
29	chr29_27870873	0	27870873	T	C
29	chr29_27879862	0	27879862	G	A
29	chr29_27880976	0	27880976	G	C
29	chr29_27883975	0	27883975	G	T
29	chr29_27884066	0	27884066	G	A
29	chr29_27884310	0	27884310	T	C
29	chr29_27885300	0	27885300	A	G
29	chr29_27897240	0	27897240	A	G
29	chr29_27908173	0	27908173	G	T
29	chr29_27914067	0	27914067	C	T
29	chr29_27916927	0	27916927	A	G
29	chr29_27923855	0	27923855	T	C
29	chr29_27930207	0	27930207	T	C
29	chr29_27933756	0	27933756	C	G
29	chr29_27934064	0	27934064	C	T
29	chr29_27938297	0	27938297	C	A
29	chr29_27943384	0	27943384	G	A
29	chr29_27949318	0	27949318	T	C
29	chr29_27949852	0	27949852	T	G
29	chr29_27961205	0	27961205	T	C
29	chr29_27966444	0	27966444	T	C
29	chr29_27974417	0	27974417	A	G
29	chr29_27974463	0	27974463	A	C
29	chr29_27974755	0	27974755	G	A
29	chr29_27975041	0	27975041	C	A
29	chr29_27977439	0	27977439	T	C
29	chr29_27977956	0	27977956	G	C
29	chr29_27980994	0	27980994	T	C
29	chr29_27984473	0	27984473	C	T
29	chr29_27985102	0	27985102	G	T
29	chr29_27985349	0	27985349	T	C
29	chr29_27985398	0	27985398	A	G
29	chr29_27994055	0	27994055	G	T
29	chr29_27995091	0	27995091	C	G
29	chr29_28002582	0	28002582	T	C
29	chr29_28004441	0	28004441	A	G
29	chr29_28005270	0	28005270	A	C
29	chr29_28008479	0	28008479	C	T
29	chr29_28012706	0	28012706	T	C
29	chr29_28016672	0	28016672	C	A
29	chr29_28018415	0	28018415	C	G
29	chr29_28022735	0	28022735	T	C
29	chr29_28024719	0	28024719	A	G
29	chr29_28025440	0	28025440	A	T
29	chr29_28030072	0	28030072	T	C
29	chr29_28034547	0	28034547	A	G
29	chr29_28034972	0	28034972	A	G
29	chr29_28039568	0	28039568	T	C
29	chr29_28041679	0	28041679	T	C
29	chr29_28043239	0	28043239	G	A
29	chr29_28046389	0	28046389	G	A
29	chr29_28051461	0	28051461	G	A
29	chr29_28062672	0	28062672	T	C
29	chr29_28065546	0	28065546	T	C
29	chr29_28066836	0	28066836	C	T
29	chr29_28068913	0	28068913	C	T
29	chr29_28069469	0	28069469	G	C
29	chr29_28072399	0	28072399	T	A
29	chr29_28080202	0	28080202	G	A
29	chr29_28091106	0	28091106	G	A
29	chr29_28104259	0	28104259	A	G
29	chr29_28110093	0	28110093	C	G
29	chr29_28117188	0	28117188	T	C
29	chr29_28118728	0	28118728	C	T
29	chr29_28119437	0	28119437	T	C
29	chr29_28121139	0	28121139	C	T
29	chr29_28121665	0	28121665	T	C
29	chr29_28134578	0	28134578	T	C
29	chr29_28138159	0	28138159	A	G
29	chr29_28138487	0	28138487	A	G
29	chr29_28140735	0	28140735	T	G
29	chr29_28150749	0	28150749	G	T
29	chr29_28151457	0	28151457	A	G
29	chr29_28153677	0	28153677	A	C
29	chr29_28175688	0	28175688	C	A
29	chr29_28191186	0	28191186	C	A
29	chr29_28194975	0	28194975	C	T
29	chr29_28212676	0	28212676	T	G
29	chr29_28221690	0	28221690	A	G
29	chr29_28222284	0	28222284	T	C
29	chr29_28227265	0	28227265	G	A
29	chr29_28231887	0	28231887	C	T
29	chr29_28234067	0	28234067	C	T
29	chr29_28237782	0	28237782	C	G
29	chr29_28245024	0	28245024	A	G
29	chr29_28246450	0	28246450	A	G
29	chr29_28249765	0	28249765	A	C
29	chr29_28253127	0	28253127	T	C
29	chr29_28253750	0	28253750	G	C
29	chr29_28255186	0	28255186	G	T
29	chr29_28257942	0	28257942	A	G
29	chr29_28259581	0	28259581	G	T
29	chr29_28262020	0	28262020	A	C
29	chr29_28264424	0	28264424	G	A
29	chr29_28265725	0	28265725	A	G
29	chr29_28275518	0	28275518	T	C
29	chr29_28275565	0	28275565	G	A
29	chr29_28276271	0	28276271	T	C
29	chr29_28280279	0	28280279	G	T
29	chr29_28282641	0	28282641	G	A
29	chr29_28284589	0	28284589	A	C
29	chr29_28284875	0	28284875	G	T
29	chr29_28287602	0	28287602	T	C
29	chr29_28291630	0	28291630	A	C
29	chr29_28295273	0	28295273	A	G
29	chr29_28296115	0	28296115	T	C
29	chr29_28299967	0	28299967	T	C
29	chr29_28301046	0	28301046	C	T
29	chr29_28301243	0	28301243	A	C
29	chr29_28302708	0	28302708	G	A
29	chr29_28304222	0	28304222	T	C
29	chr29_28309558	0	28309558	T	G
29	chr29_28316148	0	28316148	T	G
29	chr29_28318377	0	28318377	C	T
29	chr29_28318998	0	28318998	G	A
29	chr29_28319536	0	28319536	A	G
29	chr29_28320368	0	28320368	T	C
29	chr29_28337231	0	28337231	C	T
29	chr29_28338043	0	28338043	T	C
29	chr29_28342829	0	28342829	A	T
29	chr29_28344640	0	28344640	C	A
29	chr29_28348671	0	28348671	G	C
29	chr29_28349196	0	28349196	T	C
29	chr29_28362766	0	28362766	C	T
29	chr29_28368320	0	28368320	A	G
29	chr29_28371008	0	28371008	A	G
29	chr29_28371743	0	28371743	T	C
29	chr29_28371832	0	28371832	T	C
29	chr29_28377034	0	28377034	C	T
29	chr29_28378223	0	28378223	C	G
29	chr29_28380968	0	28380968	C	T
29	chr29_28394761	0	28394761	A	G
29	chr29_28394908	0	28394908	A	T
29	chr29_28394949	0	28394949	A	T
29	chr29_28397294	0	28397294	T	C
29	chr29_28398066	0	28398066	T	C
29	chr29_28398561	0	28398561	T	C
29	chr29_28402132	0	28402132	A	G
29	chr29_28402764	0	28402764	T	G
29	chr29_28403326	0	28403326	T	C
29	chr29_28403759	0	28403759	G	A
29	chr29_28403791	0	28403791	T	C
29	chr29_28411514	0	28411514	T	C
29	chr29_28411518	0	28411518	A	G
29	chr29_28418488	0	28418488	T	A
29	chr29_28420214	0	28420214	T	C
29	chr29_28422480	0	28422480	T	C
29	chr29_28426011	0	28426011	C	T
29	chr29_28438568	0	28438568	C	G
29	chr29_28443657	0	28443657	C	T
29	chr29_28445905	0	28445905	A	G
29	chr29_28446091	0	28446091	C	T
29	chr29_28451963	0	28451963	C	G
29	chr29_28454006	0	28454006	G	T
29	chr29_28467072	0	28467072	A	G
29	chr29_28472248	0	28472248	G	C
29	chr29_28475991	0	28475991	G	A
29	chr29_28478064	0	28478064	T	C
29	chr29_28478883	0	28478883	T	C
29	chr29_28482781	0	28482781	C	T
29	chr29_28483933	0	28483933	G	C
29	chr29_28496142	0	28496142	G	A
29	chr29_28500346	0	28500346	C	T
29	chr29_28503575	0	28503575	G	A
29	chr29_28511578	0	28511578	T	C
29	chr29_28515774	0	28515774	C	T
29	chr29_28523615	0	28523615	G	A
29	chr29_28524286	0	28524286	G	C
29	chr29_28526683	0	28526683	C	A
29	chr29_28527561	0	28527561	G	A
29	chr29_28532556	0	28532556	C	G
29	chr29_28535422	0	28535422	G	A
29	chr29_28535667	0	28535667	T	C
29	chr29_28535814	0	28535814	T	C
29	chr29_28541287	0	28541287	A	G
29	chr29_28556050	0	28556050	C	T
29	chr29_28560768	0	28560768	G	A
29	chr29_28567173	0	28567173	T	A
29	chr29_28573482	0	28573482	T	C
29	chr29_28573516	0	28573516	A	G
29	chr29_28576972	0	28576972	C	T
29	chr29_28582620	0	28582620	A	G
29	chr29_28586390	0	28586390	C	T
29	chr29_28586649	0	28586649	T	C
29	chr29_28589216	0	28589216	T	C
29	chr29_28592965	0	28592965	A	T
29	chr29_28593216	0	28593216	T	C
29	chr29_28593758	0	28593758	G	A
29	chr29_28594102	0	28594102	G	A
29	chr29_28639599	0	28639599	G	A
29	chr29_28665500	0	28665500	A	G
29	chr29_28668076	0	28668076	T	A
29	chr29_28672636	0	28672636	G	C
29	chr29_28672690	0	28672690	C	G
29	chr29_28675940	0	28675940	C	T
29	chr29_28677060	0	28677060	C	T
29	chr29_28677488	0	28677488	T	C
29	chr29_28680941	0	28680941	T	C
29	chr29_28686794	0	28686794	T	C
29	chr29_28691338	0	28691338	G	A
29	chr29_28691409	0	28691409	C	G
29	chr29_28697640	0	28697640	G	A
29	chr29_28700304	0	28700304	C	T
29	chr29_28703150	0	28703150	C	T
29	chr29_28703658	0	28703658	T	C
29	chr29_28708281	0	28708281	C	T
29	chr29_28708300	0	28708300	A	G
29	chr29_28711633	0	28711633	G	A
29	chr29_28718084	0	28718084	G	A
29	chr29_28719470	0	28719470	A	G
29	chr29_28722045	0	28722045	C	T
29	chr29_28722769	0	28722769	A	C
29	chr29_28723330	0	28723330	C	A
29	chr29_28726032	0	28726032	G	A
29	chr29_28726367	0	28726367	A	G
29	chr29_28727823	0	28727823	A	G
29	chr29_28728951	0	28728951	G	A
29	chr29_28732254	0	28732254	G	C
29	chr29_28732506	0	28732506	G	T
29	chr29_28740370	0	28740370	G	A
29	chr29_28756199	0	28756199	C	A
29	chr29_28769683	0	28769683	G	T
29	chr29_28771855	0	28771855	T	A
29	chr29_28772188	0	28772188	T	C
29	chr29_28773912	0	28773912	T	C
29	chr29_28778862	0	28778862	G	T
29	chr29_28784701	0	28784701	T	C
29	chr29_28792158	0	28792158	G	A
29	chr29_28792472	0	28792472	A	G
29	chr29_28794693	0	28794693	G	A
29	chr29_28794753	0	28794753	G	T
29	chr29_28804457	0	28804457	A	G
29	chr29_28809469	0	28809469	G	T
29	chr29_28813086	0	28813086	C	T
29	chr29_28813659	0	28813659	G	A
29	chr29_28816633	0	28816633	T	C
29	chr29_28824430	0	28824430	T	C
29	chr29_28824511	0	28824511	C	T
29	chr29_28832195	0	28832195	T	C
29	chr29_28832321	0	28832321	A	G
29	chr29_28837273	0	28837273	G	A
29	chr29_28844690	0	28844690	A	T
29	chr29_28855190	0	28855190	C	T
29	chr29_28866725	0	28866725	G	A
29	chr29_28873469	0	28873469	G	A
29	chr29_28874275	0	28874275	C	T
29	chr29_28896157	0	28896157	G	T
29	chr29_28897955	0	28897955	G	A
29	chr29_28898506	0	28898506	G	C
29	chr29_28912297	0	28912297	A	C
29	chr29_28918460	0	28918460	G	A
29	chr29_28919070	0	28919070	T	C
29	chr29_28944070	0	28944070	G	C
29	chr29_28944102	0	28944102	G	T
29	chr29_28956882	0	28956882	C	T
29	chr29_28963126	0	28963126	A	G
29	chr29_28963905	0	28963905	T	C
29	chr29_28974424	0	28974424	T	C
29	chr29_28990860	0	28990860	C	A
29	chr29_28998335	0	28998335	G	A
29	chr29_28999344	0	28999344	A	G
29	chr29_29006397	0	29006397	A	G
29	chr29_29016481	0	29016481	C	T
29	chr29_29021012	0	29021012	A	G
29	chr29_29023487	0	29023487	G	T
29	chr29_29033823	0	29033823	T	G
29	chr29_29037947	0	29037947	G	A
29	chr29_29040571	0	29040571	A	G
29	chr29_29041316	0	29041316	A	C
29	chr29_29048781	0	29048781	G	A
29	chr29_29055158	0	29055158	G	C
29	chr29_29055735	0	29055735	T	C
29	chr29_29058821	0	29058821	A	G
29	chr29_29062348	0	29062348	G	A
29	chr29_29065020	0	29065020	T	C
29	chr29_29065153	0	29065153	G	T
29	chr29_29066111	0	29066111	C	T
29	chr29_29070618	0	29070618	C	A
29	chr29_29083393	0	29083393	A	C
29	chr29_29086010	0	29086010	A	G
29	chr29_29089034	0	29089034	A	G
29	chr29_29089823	0	29089823	C	T
29	chr29_29095608	0	29095608	G	C
29	chr29_29103916	0	29103916	G	A
29	chr29_29104123	0	29104123	C	G
29	chr29_29105512	0	29105512	T	C
29	chr29_29114830	0	29114830	C	T
29	chr29_29123268	0	29123268	T	G
29	chr29_29124798	0	29124798	T	G
29	chr29_29142322	0	29142322	C	T
29	chr29_29146020	0	29146020	T	C
29	chr29_29165380	0	29165380	T	G
29	chr29_29166700	0	29166700	A	G
29	chr29_29181011	0	29181011	T	C
29	chr29_29203040	0	29203040	A	G
29	chr29_29206907	0	29206907	C	T
29	chr29_29212509	0	29212509	A	G
29	chr29_29221879	0	29221879	T	A
29	chr29_29224556	0	29224556	A	G
29	chr29_29225685	0	29225685	G	A
29	chr29_29226899	0	29226899	C	T
29	chr29_29227237	0	29227237	A	G
29	chr29_29244833	0	29244833	G	A
29	chr29_29252565	0	29252565	T	A
29	chr29_29258396	0	29258396	T	G
29	chr29_29262279	0	29262279	A	C
29	chr29_29271358	0	29271358	A	C
29	chr29_29273769	0	29273769	T	C
29	chr29_29279545	0	29279545	C	T
29	chr29_29288391	0	29288391	T	C
29	chr29_29291325	0	29291325	A	G
29	chr29_29296486	0	29296486	A	T
29	chr29_29296556	0	29296556	C	T
29	chr29_29296591	0	29296591	G	T
29	chr29_29297281	0	29297281	A	G
29	chr29_29298407	0	29298407	A	G
29	chr29_29299601	0	29299601	T	C
29	chr29_29299869	0	29299869	G	A
29	chr29_29300215	0	29300215	G	C
29	chr29_29302830	0	29302830	A	G
29	chr29_29306984	0	29306984	G	A
29	chr29_29310392	0	29310392	G	T
29	chr29_29315225	0	29315225	G	A
29	chr29_29320489	0	29320489	G	A
29	chr29_29324973	0	29324973	C	T
29	chr29_29330623	0	29330623	G	A
29	chr29_29332092	0	29332092	T	C
29	chr29_29333101	0	29333101	G	C
29	chr29_29336916	0	29336916	G	T
29	chr29_29339210	0	29339210	C	G
29	chr29_29349003	0	29349003	G	T
29	chr29_29349431	0	29349431	A	C
29	chr29_29362919	0	29362919	T	G
29	chr29_29363257	0	29363257	T	C
29	chr29_29363562	0	29363562	T	C
29	chr29_29365866	0	29365866	T	C
29	chr29_29367509	0	29367509	G	A
29	chr29_29368901	0	29368901	G	A
29	chr29_29371603	0	29371603	T	C
29	chr29_29375693	0	29375693	T	A
29	chr29_29393402	0	29393402	T	C
29	chr29_29396508	0	29396508	A	G
29	chr29_29414244	0	29414244	G	A
29	chr29_29418896	0	29418896	C	T
29	chr29_29427921	0	29427921	T	G
29	chr29_29430105	0	29430105	T	C
29	chr29_29431563	0	29431563	G	A
29	chr29_29433352	0	29433352	G	A
29	chr29_29436037	0	29436037	C	T
29	chr29_29452706	0	29452706	A	G
29	chr29_29460652	0	29460652	G	A
29	chr29_29474823	0	29474823	T	C
29	chr29_29475278	0	29475278	G	C
29	chr29_29475323	0	29475323	T	C
29	chr29_29477201	0	29477201	A	G
29	chr29_29481890	0	29481890	T	C
29	chr29_29482371	0	29482371	T	G
29	chr29_29490252	0	29490252	C	T
29	chr29_29493352	0	29493352	C	T
29	chr29_29494166	0	29494166	G	T
29	chr29_29494201	0	29494201	A	G
29	chr29_29494970	0	29494970	A	G
29	chr29_29496710	0	29496710	A	C
29	chr29_29500247	0	29500247	C	T
29	chr29_29506300	0	29506300	A	G
29	chr29_29508356	0	29508356	T	C
29	chr29_29510196	0	29510196	T	C
29	chr29_29513204	0	29513204	G	A
29	chr29_29526012	0	29526012	C	A
29	chr29_29529845	0	29529845	G	A
29	chr29_29531383	0	29531383	G	C
29	chr29_29531883	0	29531883	G	A
29	chr29_29540465	0	29540465	T	C
29	chr29_29546559	0	29546559	T	C
29	chr29_29557476	0	29557476	G	T
29	chr29_29559550	0	29559550	A	G
29	chr29_29559658	0	29559658	T	G
29	chr29_29561414	0	29561414	T	C
29	chr29_29561469	0	29561469	A	G
29	chr29_29565210	0	29565210	T	C
29	chr29_29568011	0	29568011	C	A
29	chr29_29569109	0	29569109	G	T
29	chr29_29570903	0	29570903	A	G
29	chr29_29575616	0	29575616	G	T
29	chr29_29582783	0	29582783	C	T
29	chr29_29583387	0	29583387	C	A
29	chr29_29588537	0	29588537	C	A
29	chr29_29594840	0	29594840	G	T
29	chr29_29596525	0	29596525	A	G
29	chr29_29599224	0	29599224	G	A
29	chr29_29600436	0	29600436	A	G
29	chr29_29601286	0	29601286	G	A
29	chr29_29604012	0	29604012	G	A
29	chr29_29608394	0	29608394	A	G
29	chr29_29613058	0	29613058	G	C
29	chr29_29614690	0	29614690	T	C
29	chr29_29616777	0	29616777	C	G
29	chr29_29618113	0	29618113	G	A
29	chr29_29618232	0	29618232	T	A
29	chr29_29624294	0	29624294	G	A
29	chr29_29625046	0	29625046	G	A
29	chr29_29625719	0	29625719	A	G
29	chr29_29629499	0	29629499	G	A
29	chr29_29630748	0	29630748	A	G
29	chr29_29631053	0	29631053	C	G
29	chr29_29631647	0	29631647	C	T
29	chr29_29633612	0	29633612	T	C
29	chr29_29633789	0	29633789	C	A
29	chr29_29635923	0	29635923	G	C
29	chr29_29651820	0	29651820	C	T
29	chr29_29653513	0	29653513	G	A
29	chr29_29658654	0	29658654	G	C
29	chr29_29660877	0	29660877	T	C
29	chr29_29661984	0	29661984	C	T
29	chr29_29665167	0	29665167	G	A
29	chr29_29665179	0	29665179	G	A
29	chr29_29667773	0	29667773	G	C
29	chr29_29670291	0	29670291	G	C
29	chr29_29683575	0	29683575	T	C
29	chr29_29690860	0	29690860	A	G
29	chr29_29702007	0	29702007	C	T
29	chr29_29703597	0	29703597	G	A
29	chr29_29715815	0	29715815	T	C
29	chr29_29733390	0	29733390	T	G
29	chr29_29738840	0	29738840	T	C
29	chr29_29743458	0	29743458	T	C
29	chr29_29746687	0	29746687	T	C
29	chr29_29754535	0	29754535	C	T
29	chr29_29755569	0	29755569	C	G
29	chr29_29758378	0	29758378	G	C
29	chr29_29762733	0	29762733	G	A
29	chr29_29762775	0	29762775	A	G
29	chr29_29767885	0	29767885	A	G
29	chr29_29774899	0	29774899	A	G
29	chr29_29776190	0	29776190	G	A
29	chr29_29781946	0	29781946	G	A
29	chr29_29782894	0	29782894	G	A
29	chr29_29792780	0	29792780	C	T
29	chr29_29796310	0	29796310	G	A
29	chr29_29801490	0	29801490	C	T
29	chr29_29805545	0	29805545	T	C
29	chr29_29808752	0	29808752	C	T
29	chr29_29810125	0	29810125	A	G
29	chr29_29818186	0	29818186	C	T
29	chr29_29824011	0	29824011	G	A
29	chr29_29824236	0	29824236	C	T
29	chr29_29831535	0	29831535	C	T
29	chr29_29833789	0	29833789	T	C
29	chr29_29833829	0	29833829	C	T
29	chr29_29836060	0	29836060	T	G
29	chr29_29848292	0	29848292	T	C
29	chr29_29855282	0	29855282	C	T
29	chr29_29858637	0	29858637	T	C
29	chr29_29861266	0	29861266	T	C
29	chr29_29868957	0	29868957	T	C
29	chr29_29870226	0	29870226	A	G
29	chr29_29870308	0	29870308	T	C
29	chr29_29870712	0	29870712	A	G
29	chr29_29874631	0	29874631	T	C
29	chr29_29879799	0	29879799	A	G
29	chr29_29881552	0	29881552	T	C
29	chr29_29885298	0	29885298	T	C
29	chr29_29885801	0	29885801	G	A
29	chr29_29888883	0	29888883	T	A
29	chr29_29894388	0	29894388	G	T
29	chr29_29897206	0	29897206	C	A
29	chr29_29900677	0	29900677	G	A
29	chr29_29901572	0	29901572	C	T
29	chr29_29911521	0	29911521	C	A
29	chr29_29913430	0	29913430	T	C
29	chr29_29917580	0	29917580	T	A
29	chr29_29918580	0	29918580	G	C
29	chr29_29921486	0	29921486	A	G
29	chr29_29924974	0	29924974	T	C
29	chr29_29925550	0	29925550	A	G
29	chr29_29926126	0	29926126	T	A
29	chr29_29931101	0	29931101	C	G
29	chr29_29937688	0	29937688	C	T
29	chr29_29944144	0	29944144	C	T
29	chr29_29951965	0	29951965	A	G
29	chr29_29958929	0	29958929	G	C
29	chr29_29960414	0	29960414	A	G
29	chr29_29962337	0	29962337	T	C
29	chr29_29968849	0	29968849	A	C
29	chr29_29978822	0	29978822	T	C
29	chr29_29979279	0	29979279	A	G
29	chr29_29983659	0	29983659	T	G
29	chr29_29998942	0	29998942	G	T
29	chr29_29999574	0	29999574	T	C
29	chr29_29999903	0	29999903	T	C
29	chr29_30000050	0	30000050	G	A
29	chr29_30002519	0	30002519	A	C
29	chr29_30004551	0	30004551	A	G
29	chr29_30006532	0	30006532	A	G
29	chr29_30007087	0	30007087	C	T
29	chr29_30011508	0	30011508	G	A
29	chr29_30011537	0	30011537	T	C
29	chr29_30011932	0	30011932	G	T
29	chr29_30022303	0	30022303	C	T
29	chr29_30022914	0	30022914	G	A
29	chr29_30030999	0	30030999	G	A
29	chr29_30033442	0	30033442	C	T
29	chr29_30042296	0	30042296	A	T
29	chr29_30043545	0	30043545	A	T
29	chr29_30051074	0	30051074	G	C
29	chr29_30054361	0	30054361	T	C
29	chr29_30064511	0	30064511	C	G
29	chr29_30071467	0	30071467	G	A
29	chr29_30072823	0	30072823	T	C
29	chr29_30073599	0	30073599	G	A
29	chr29_30078264	0	30078264	G	A
29	chr29_30079115	0	30079115	C	G
29	chr29_30082501	0	30082501	A	G
29	chr29_30085615	0	30085615	C	T
29	chr29_30086085	0	30086085	T	C
29	chr29_30087853	0	30087853	A	G
29	chr29_30090973	0	30090973	C	T
29	chr29_30096909	0	30096909	G	A
29	chr29_30097860	0	30097860	C	T
29	chr29_30098684	0	30098684	T	G
29	chr29_30100482	0	30100482	A	G
29	chr29_30101215	0	30101215	G	A
29	chr29_30102584	0	30102584	G	A
29	chr29_30103008	0	30103008	C	G
29	chr29_30108346	0	30108346	A	G
29	chr29_30108837	0	30108837	A	G
29	chr29_30117537	0	30117537	T	C
29	chr29_30119569	0	30119569	T	C
29	chr29_30120417	0	30120417	C	T
29	chr29_30120912	0	30120912	C	G
29	chr29_30131700	0	30131700	A	G
29	chr29_30133200	0	30133200	G	A
29	chr29_30133913	0	30133913	A	G
29	chr29_30134317	0	30134317	T	C
29	chr29_30140497	0	30140497	C	G
29	chr29_30143571	0	30143571	T	C
29	chr29_30144610	0	30144610	C	T
29	chr29_30146597	0	30146597	A	G
29	chr29_30147420	0	30147420	A	G
29	chr29_30149472	0	30149472	T	G
29	chr29_30150023	0	30150023	T	C
29	chr29_30150245	0	30150245	A	G
29	chr29_30154283	0	30154283	A	G
29	chr29_30154765	0	30154765	T	C
29	chr29_30157527	0	30157527	A	G
29	chr29_30157795	0	30157795	T	A
29	chr29_30158106	0	30158106	T	A
29	chr29_30167819	0	30167819	G	A
29	chr29_30171476	0	30171476	T	C
29	chr29_30175481	0	30175481	C	T
29	chr29_30176251	0	30176251	G	A
29	chr29_30194000	0	30194000	T	C
29	chr29_30196105	0	30196105	C	G
29	chr29_30196249	0	30196249	A	G
29	chr29_30202353	0	30202353	G	A
29	chr29_30204608	0	30204608	T	C
29	chr29_30208503	0	30208503	G	A
29	chr29_30209784	0	30209784	T	G
29	chr29_30211340	0	30211340	G	C
29	chr29_30215242	0	30215242	A	G
29	chr29_30217661	0	30217661	A	G
29	chr29_30217708	0	30217708	T	G
29	chr29_30220444	0	30220444	T	C
29	chr29_30222037	0	30222037	A	G
29	chr29_30222053	0	30222053	C	T
29	chr29_30231470	0	30231470	G	A
29	chr29_30234169	0	30234169	T	C
29	chr29_30234198	0	30234198	C	T
29	chr29_30245165	0	30245165	G	T
29	chr29_30252370	0	30252370	C	A
29	chr29_30253382	0	30253382	A	G
29	chr29_30261058	0	30261058	A	G
29	chr29_30263760	0	30263760	A	C
29	chr29_30263921	0	30263921	T	C
29	chr29_30264718	0	30264718	T	G
29	chr29_30264737	0	30264737	T	C
29	chr29_30274679	0	30274679	T	A
29	chr29_30278900	0	30278900	T	C
29	chr29_30279787	0	30279787	A	G
29	chr29_30283192	0	30283192	T	C
29	chr29_30284378	0	30284378	A	G
29	chr29_30287593	0	30287593	A	G
29	chr29_30288250	0	30288250	G	A
29	chr29_30297670	0	30297670	A	C
29	chr29_30302972	0	30302972	T	G
29	chr29_30308592	0	30308592	T	C
29	chr29_30310665	0	30310665	C	T
29	chr29_30311882	0	30311882	T	C
29	chr29_30311896	0	30311896	A	G
29	chr29_30313944	0	30313944	T	C
29	chr29_30314017	0	30314017	C	T
29	chr29_30320127	0	30320127	T	C
29	chr29_30325482	0	30325482	G	T
29	chr29_30330572	0	30330572	G	A
29	chr29_30331328	0	30331328	A	G
29	chr29_30333005	0	30333005	C	T
29	chr29_30340255	0	30340255	A	G
29	chr29_30342926	0	30342926	A	G
29	chr29_30348718	0	30348718	T	C
29	chr29_30353496	0	30353496	A	G
29	chr29_30359807	0	30359807	A	G
29	chr29_30360676	0	30360676	T	C
29	chr29_30361279	0	30361279	G	A
29	chr29_30366809	0	30366809	C	T
29	chr29_30375955	0	30375955	G	A
29	chr29_30377135	0	30377135	C	T
29	chr29_30386712	0	30386712	G	A
29	chr29_30389167	0	30389167	T	C
29	chr29_30400139	0	30400139	C	T
29	chr29_30404999	0	30404999	A	C
29	chr29_30412135	0	30412135	T	C
29	chr29_30412342	0	30412342	T	C
29	chr29_30412437	0	30412437	T	G
29	chr29_30413282	0	30413282	C	T
29	chr29_30415769	0	30415769	A	G
29	chr29_30420013	0	30420013	C	T
29	chr29_30423207	0	30423207	C	T
29	chr29_30428656	0	30428656	T	C
29	chr29_30440660	0	30440660	G	A
29	chr29_30446098	0	30446098	T	C
29	chr29_30448097	0	30448097	T	G
29	chr29_30449745	0	30449745	T	G
29	chr29_30449886	0	30449886	G	A
29	chr29_30451509	0	30451509	G	A
29	chr29_30465674	0	30465674	A	G
29	chr29_30468810	0	30468810	T	C
29	chr29_30471982	0	30471982	C	T
29	chr29_30472166	0	30472166	C	G
29	chr29_30476337	0	30476337	A	C
29	chr29_30477681	0	30477681	G	T
29	chr29_30480852	0	30480852	A	G
29	chr29_30490635	0	30490635	A	G
29	chr29_30494214	0	30494214	A	G
29	chr29_30495187	0	30495187	T	G
29	chr29_30496497	0	30496497	T	C
29	chr29_30502299	0	30502299	T	C
29	chr29_30504714	0	30504714	C	A
29	chr29_30505662	0	30505662	C	G
29	chr29_30509258	0	30509258	T	C
29	chr29_30523037	0	30523037	A	T
29	chr29_30523658	0	30523658	T	C
29	chr29_30523979	0	30523979	A	G
29	chr29_30526081	0	30526081	A	C
29	chr29_30527145	0	30527145	T	C
29	chr29_30532671	0	30532671	T	C
29	chr29_30532914	0	30532914	C	T
29	chr29_30541756	0	30541756	T	C
29	chr29_30553938	0	30553938	T	C
29	chr29_30558259	0	30558259	T	C
29	chr29_30560187	0	30560187	G	A
29	chr29_30560795	0	30560795	G	A
29	chr29_30560956	0	30560956	C	T
29	chr29_30562242	0	30562242	T	G
29	chr29_30562575	0	30562575	C	T
29	chr29_30563891	0	30563891	G	A
29	chr29_30565582	0	30565582	C	G
29	chr29_30566979	0	30566979	T	C
29	chr29_30567919	0	30567919	T	G
29	chr29_30568579	0	30568579	T	C
29	chr29_30585222	0	30585222	A	C
29	chr29_30585564	0	30585564	T	C
29	chr29_30587009	0	30587009	G	C
29	chr29_30588486	0	30588486	A	G
29	chr29_30595556	0	30595556	T	G
29	chr29_30606510	0	30606510	A	G
29	chr29_30608420	0	30608420	C	T
29	chr29_30613611	0	30613611	T	C
29	chr29_30615832	0	30615832	A	G
29	chr29_30620439	0	30620439	T	C
29	chr29_30620888	0	30620888	G	A
29	chr29_30621965	0	30621965	G	C
29	chr29_30622480	0	30622480	A	G
29	chr29_30633819	0	30633819	A	G
29	chr29_30637982	0	30637982	T	C
29	chr29_30638303	0	30638303	T	C
29	chr29_30645060	0	30645060	T	A
29	chr29_30645828	0	30645828	A	G
29	chr29_30646214	0	30646214	A	G
29	chr29_30646812	0	30646812	G	A
29	chr29_30647934	0	30647934	T	C
29	chr29_30650056	0	30650056	A	G
29	chr29_30652657	0	30652657	G	A
29	chr29_30657913	0	30657913	C	T
29	chr29_30661720	0	30661720	T	A
29	chr29_30664299	0	30664299	T	A
29	chr29_30664365	0	30664365	A	G
29	chr29_30667415	0	30667415	A	G
29	chr29_30673568	0	30673568	G	A
29	chr29_30676670	0	30676670	A	G
29	chr29_30680892	0	30680892	G	C
29	chr29_30683377	0	30683377	C	A
29	chr29_30684656	0	30684656	G	A
29	chr29_30689082	0	30689082	T	A
29	chr29_30692720	0	30692720	A	G
29	chr29_30694237	0	30694237	T	C
29	chr29_30697884	0	30697884	T	C
29	chr29_30700418	0	30700418	T	C
29	chr29_30706188	0	30706188	C	T
29	chr29_30709736	0	30709736	G	A
29	chr29_30712018	0	30712018	T	G
29	chr29_30714585	0	30714585	C	G
29	chr29_30722745	0	30722745	T	G
29	chr29_30725450	0	30725450	A	G
29	chr29_30725458	0	30725458	T	A
29	chr29_30725984	0	30725984	C	G
29	chr29_30726000	0	30726000	C	T
29	chr29_30740887	0	30740887	T	C
29	chr29_30744050	0	30744050	C	T
29	chr29_30744303	0	30744303	C	T
29	chr29_30747107	0	30747107	A	G
29	chr29_30747369	0	30747369	G	A
29	chr29_30748068	0	30748068	T	C
29	chr29_30749963	0	30749963	G	C
29	chr29_30755016	0	30755016	T	A
29	chr29_30757935	0	30757935	A	G
29	chr29_30758960	0	30758960	A	G
29	chr29_30759827	0	30759827	C	T
29	chr29_30760307	0	30760307	C	T
29	chr29_30761324	0	30761324	G	C
29	chr29_30765340	0	30765340	C	A
29	chr29_30768893	0	30768893	T	C
29	chr29_30773508	0	30773508	T	C
29	chr29_30775355	0	30775355	A	G
29	chr29_30779087	0	30779087	A	G
29	chr29_30779207	0	30779207	G	C
29	chr29_30787719	0	30787719	T	C
29	chr29_30790946	0	30790946	T	C
29	chr29_30791128	0	30791128	A	G
29	chr29_30791238	0	30791238	G	A
29	chr29_30794762	0	30794762	A	G
29	chr29_30801905	0	30801905	G	A
29	chr29_30804238	0	30804238	T	G
29	chr29_30806433	0	30806433	A	G
29	chr29_30809511	0	30809511	C	T
29	chr29_30811584	0	30811584	T	C
29	chr29_30813401	0	30813401	A	G
29	chr29_30817922	0	30817922	G	C
29	chr29_30820059	0	30820059	T	C
29	chr29_30820451	0	30820451	G	C
29	chr29_30822828	0	30822828	A	G
29	chr29_30823047	0	30823047	A	G
29	chr29_30823079	0	30823079	G	C
29	chr29_30823725	0	30823725	G	A
29	chr29_30831227	0	30831227	A	C
29	chr29_30833025	0	30833025	T	C
29	chr29_30833430	0	30833430	A	C
29	chr29_30835535	0	30835535	G	A
29	chr29_30838137	0	30838137	T	C
29	chr29_30840650	0	30840650	C	A
29	chr29_30847870	0	30847870	C	T
29	chr29_30852376	0	30852376	T	C
29	chr29_30858246	0	30858246	T	C
29	chr29_30859830	0	30859830	C	G
29	chr29_30860025	0	30860025	A	G
29	chr29_30860052	0	30860052	T	C
29	chr29_30863210	0	30863210	A	G
29	chr29_30867288	0	30867288	A	G
29	chr29_30876012	0	30876012	C	A
29	chr29_30876304	0	30876304	T	C
29	chr29_30876768	0	30876768	G	A
29	chr29_30877359	0	30877359	A	G
29	chr29_30877382	0	30877382	C	G
29	chr29_30877554	0	30877554	T	C
29	chr29_30882795	0	30882795	C	G
29	chr29_30892942	0	30892942	A	G
29	chr29_30893539	0	30893539	A	G
29	chr29_30898100	0	30898100	G	A
29	chr29_30898622	0	30898622	C	G
29	chr29_30910062	0	30910062	C	T
29	chr29_30911442	0	30911442	T	C
29	chr29_30915438	0	30915438	T	C
29	chr29_30917050	0	30917050	G	A
29	chr29_30920073	0	30920073	G	A
29	chr29_30921025	0	30921025	T	G
29	chr29_30925483	0	30925483	T	A
29	chr29_30930149	0	30930149	T	C
29	chr29_30931579	0	30931579	T	C
29	chr29_30932344	0	30932344	G	A
29	chr29_30933492	0	30933492	T	C
29	chr29_30938037	0	30938037	G	A
29	chr29_30943353	0	30943353	T	C
29	chr29_30954620	0	30954620	A	G
29	chr29_30959977	0	30959977	T	C
29	chr29_30961354	0	30961354	C	T
29	chr29_30962646	0	30962646	T	C
29	chr29_30963230	0	30963230	C	T
29	chr29_30970929	0	30970929	A	C
29	chr29_30978470	0	30978470	C	T
29	chr29_30978869	0	30978869	A	G
29	chr29_30980963	0	30980963	T	G
29	chr29_30981382	0	30981382	T	C
29	chr29_30983216	0	30983216	G	T
29	chr29_30987702	0	30987702	T	C
29	chr29_30988238	0	30988238	G	A
29	chr29_30988467	0	30988467	G	A
29	chr29_30992205	0	30992205	T	A
29	chr29_30992302	0	30992302	C	A
29	chr29_31001795	0	31001795	C	T
29	chr29_31009309	0	31009309	T	C
29	chr29_31012447	0	31012447	G	A
29	chr29_31013061	0	31013061	C	T
29	chr29_31023924	0	31023924	A	C
29	chr29_31027308	0	31027308	A	T
29	chr29_31030264	0	31030264	C	T
29	chr29_31030678	0	31030678	T	C
29	chr29_31030996	0	31030996	C	G
29	chr29_31041830	0	31041830	G	C
29	chr29_31044707	0	31044707	T	A
29	chr29_31045197	0	31045197	T	C
29	chr29_31046310	0	31046310	A	G
29	chr29_31046869	0	31046869	C	T
29	chr29_31051651	0	31051651	C	T
29	chr29_31054818	0	31054818	T	G
29	chr29_31061306	0	31061306	G	A
29	chr29_31064233	0	31064233	A	G
29	chr29_31069323	0	31069323	C	T
29	chr29_31069352	0	31069352	G	A
29	chr29_31071092	0	31071092	T	G
29	chr29_31075109	0	31075109	G	C
29	chr29_31078921	0	31078921	A	C
29	chr29_31089716	0	31089716	A	G
29	chr29_31090863	0	31090863	T	C
29	chr29_31091379	0	31091379	C	G
29	chr29_31098517	0	31098517	G	A
29	chr29_31103775	0	31103775	G	T
29	chr29_31105816	0	31105816	C	A
29	chr29_31114997	0	31114997	G	A
29	chr29_31116714	0	31116714	C	G
29	chr29_31117486	0	31117486	T	C
29	chr29_31120620	0	31120620	T	C
29	chr29_31122372	0	31122372	T	C
29	chr29_31130029	0	31130029	G	A
29	chr29_31133962	0	31133962	A	C
29	chr29_31136642	0	31136642	T	C
29	chr29_31138127	0	31138127	A	G
29	chr29_31141300	0	31141300	T	C
29	chr29_31142557	0	31142557	G	A
29	chr29_31143248	0	31143248	C	T
29	chr29_31145092	0	31145092	A	G
29	chr29_31145625	0	31145625	T	A
29	chr29_31148562	0	31148562	A	G
29	chr29_31149583	0	31149583	C	T
29	chr29_31153980	0	31153980	A	G
29	chr29_31163947	0	31163947	T	C
29	chr29_31168245	0	31168245	G	T
29	chr29_31170879	0	31170879	T	G
29	chr29_31172209	0	31172209	A	G
29	chr29_31176374	0	31176374	G	C
29	chr29_31179546	0	31179546	T	C
29	chr29_31184479	0	31184479	C	T
29	chr29_31188746	0	31188746	G	A
29	chr29_31189913	0	31189913	C	T
29	chr29_31192033	0	31192033	C	T
29	chr29_31195631	0	31195631	A	G
29	chr29_31196999	0	31196999	G	C
29	chr29_31200454	0	31200454	T	C
29	chr29_31200469	0	31200469	T	G
29	chr29_31201538	0	31201538	A	G
29	chr29_31202181	0	31202181	T	C
29	chr29_31203059	0	31203059	T	C
29	chr29_31203618	0	31203618	T	C
29	chr29_31204562	0	31204562	T	C
29	chr29_31206152	0	31206152	T	C
29	chr29_31208027	0	31208027	C	T
29	chr29_31215827	0	31215827	A	T
29	chr29_31221719	0	31221719	G	A
29	chr29_31222065	0	31222065	A	G
29	chr29_31224543	0	31224543	T	C
29	chr29_31228878	0	31228878	C	A
29	chr29_31229439	0	31229439	T	C
29	chr29_31229953	0	31229953	A	T
29	chr29_31235854	0	31235854	C	T
29	chr29_31240739	0	31240739	T	C
29	chr29_31243363	0	31243363	C	T
29	chr29_31244437	0	31244437	G	T
29	chr29_31252365	0	31252365	A	T
29	chr29_31254263	0	31254263	G	A
29	chr29_31254412	0	31254412	G	A
29	chr29_31255349	0	31255349	T	C
29	chr29_31255427	0	31255427	T	C
29	chr29_31256668	0	31256668	A	G
29	chr29_31264043	0	31264043	G	A
29	chr29_31269433	0	31269433	C	T
29	chr29_31270523	0	31270523	A	G
29	chr29_31275874	0	31275874	A	G
29	chr29_31278044	0	31278044	A	C
29	chr29_31285248	0	31285248	C	T
29	chr29_31288255	0	31288255	G	T
29	chr29_31293302	0	31293302	A	G
29	chr29_31295432	0	31295432	G	T
29	chr29_31300073	0	31300073	G	T
29	chr29_31300632	0	31300632	A	G
29	chr29_31300776	0	31300776	G	A
29	chr29_31300797	0	31300797	G	A
29	chr29_31307919	0	31307919	G	T
29	chr29_31308368	0	31308368	T	C
29	chr29_31309650	0	31309650	A	C
29	chr29_31315322	0	31315322	G	C
29	chr29_31317075	0	31317075	C	T
29	chr29_31320420	0	31320420	A	G
29	chr29_31328977	0	31328977	C	G
29	chr29_31330330	0	31330330	A	T
29	chr29_31332483	0	31332483	T	C
29	chr29_31337244	0	31337244	A	G
29	chr29_31340641	0	31340641	C	A
29	chr29_31341914	0	31341914	C	T
29	chr29_31343049	0	31343049	A	G
29	chr29_31348788	0	31348788	A	G
29	chr29_31350397	0	31350397	G	A
29	chr29_31355616	0	31355616	T	C
29	chr29_31356134	0	31356134	A	G
29	chr29_31360325	0	31360325	G	T
29	chr29_31361434	0	31361434	T	C
29	chr29_31361592	0	31361592	T	C
29	chr29_31368341	0	31368341	G	A
29	chr29_31371266	0	31371266	T	G
29	chr29_31373219	0	31373219	T	C
29	chr29_31373744	0	31373744	C	G
29	chr29_31375940	0	31375940	A	T
29	chr29_31379663	0	31379663	A	G
29	chr29_31379920	0	31379920	G	A
29	chr29_31380598	0	31380598	G	T
29	chr29_31381289	0	31381289	A	G
29	chr29_31385956	0	31385956	T	C
29	chr29_31397557	0	31397557	G	A
29	chr29_31405044	0	31405044	T	C
29	chr29_31411241	0	31411241	A	G
29	chr29_31412693	0	31412693	A	C
29	chr29_31413746	0	31413746	T	C
29	chr29_31418363	0	31418363	A	G
29	chr29_31419285	0	31419285	T	C
29	chr29_31423521	0	31423521	T	C
29	chr29_31428206	0	31428206	G	T
29	chr29_31428382	0	31428382	G	A
29	chr29_31428808	0	31428808	A	G
29	chr29_31432540	0	31432540	T	A
29	chr29_31433884	0	31433884	T	C
29	chr29_31435618	0	31435618	T	G
29	chr29_31448479	0	31448479	A	G
29	chr29_31449236	0	31449236	T	C
29	chr29_31450612	0	31450612	G	C
29	chr29_31458010	0	31458010	T	C
29	chr29_31458494	0	31458494	C	T
29	chr29_31459697	0	31459697	A	G
29	chr29_31461272	0	31461272	T	A
29	chr29_31462549	0	31462549	G	A
29	chr29_31477667	0	31477667	T	C
29	chr29_31486932	0	31486932	C	G
29	chr29_31486979	0	31486979	G	T
29	chr29_31492756	0	31492756	G	C
29	chr29_31494111	0	31494111	G	T
29	chr29_31495412	0	31495412	A	C
29	chr29_31497856	0	31497856	C	T
29	chr29_31501811	0	31501811	T	C
29	chr29_31501878	0	31501878	C	T
29	chr29_31503015	0	31503015	A	G
29	chr29_31504332	0	31504332	T	C
29	chr29_31506540	0	31506540	T	C
29	chr29_31514766	0	31514766	G	A
29	chr29_31519151	0	31519151	A	C
29	chr29_31524483	0	31524483	G	A
29	chr29_31530721	0	31530721	A	G
29	chr29_31537005	0	31537005	T	G
29	chr29_31542583	0	31542583	C	A
29	chr29_31543655	0	31543655	C	T
29	chr29_31547876	0	31547876	C	A
29	chr29_31561358	0	31561358	A	G
29	chr29_31573913	0	31573913	A	C
29	chr29_31577779	0	31577779	A	G
29	chr29_31586209	0	31586209	A	G
29	chr29_31588552	0	31588552	A	C
29	chr29_31592298	0	31592298	T	A
29	chr29_31595750	0	31595750	T	C
29	chr29_31596065	0	31596065	C	T
29	chr29_31598638	0	31598638	C	A
29	chr29_31600475	0	31600475	A	C
29	chr29_31614932	0	31614932	G	A
29	chr29_31618659	0	31618659	C	T
29	chr29_31618879	0	31618879	T	C
29	chr29_31623653	0	31623653	T	C
29	chr29_31624200	0	31624200	T	C
29	chr29_31626007	0	31626007	C	G
29	chr29_31628218	0	31628218	G	A
29	chr29_31630097	0	31630097	A	G
29	chr29_31639820	0	31639820	A	G
29	chr29_31641767	0	31641767	G	A
29	chr29_31649294	0	31649294	G	A
29	chr29_31651759	0	31651759	G	A
29	chr29_31657590	0	31657590	G	A
29	chr29_31660001	0	31660001	T	G
29	chr29_31662164	0	31662164	T	C
29	chr29_31662335	0	31662335	T	C
29	chr29_31666102	0	31666102	A	G
29	chr29_31667136	0	31667136	T	A
29	chr29_31672883	0	31672883	A	G
29	chr29_31674742	0	31674742	A	C
29	chr29_31685544	0	31685544	A	G
29	chr29_31686060	0	31686060	G	A
29	chr29_31691282	0	31691282	C	T
29	chr29_31696715	0	31696715	C	T
29	chr29_31697318	0	31697318	A	G
29	chr29_31699562	0	31699562	A	G
29	chr29_31702196	0	31702196	C	T
29	chr29_31702697	0	31702697	T	A
29	chr29_31703464	0	31703464	T	C
29	chr29_31708636	0	31708636	C	A
29	chr29_31710013	0	31710013	T	C
29	chr29_31716584	0	31716584	C	G
29	chr29_31717918	0	31717918	C	T
29	chr29_31721940	0	31721940	C	A
29	chr29_31730926	0	31730926	A	T
29	chr29_31731933	0	31731933	G	T
29	chr29_31734160	0	31734160	A	T
29	chr29_31739860	0	31739860	T	C
29	chr29_31741018	0	31741018	C	T
29	chr29_31753983	0	31753983	A	G
29	chr29_31754033	0	31754033	C	T
29	chr29_31758044	0	31758044	C	G
29	chr29_31768322	0	31768322	G	T
29	chr29_31772517	0	31772517	G	T
29	chr29_31783748	0	31783748	A	G
29	chr29_31785368	0	31785368	G	A
29	chr29_31785516	0	31785516	A	T
29	chr29_31794376	0	31794376	A	G
29	chr29_31796385	0	31796385	A	G
29	chr29_31801014	0	31801014	T	C
29	chr29_31803828	0	31803828	G	A
29	chr29_31805400	0	31805400	T	C
29	chr29_31808115	0	31808115	C	A
29	chr29_31808141	0	31808141	A	G
29	chr29_31809143	0	31809143	C	T
29	chr29_31810190	0	31810190	C	A
29	chr29_31822087	0	31822087	A	G
29	chr29_31827324	0	31827324	G	A
29	chr29_31828559	0	31828559	G	A
29	chr29_31831229	0	31831229	T	C
29	chr29_31846951	0	31846951	C	G
29	chr29_31847216	0	31847216	C	T
29	chr29_31853437	0	31853437	A	G
29	chr29_31855280	0	31855280	T	C
29	chr29_31860965	0	31860965	C	T
29	chr29_31865575	0	31865575	T	C
29	chr29_31868318	0	31868318	T	C
29	chr29_31868442	0	31868442	C	T
29	chr29_31871261	0	31871261	G	A
29	chr29_31873532	0	31873532	A	T
29	chr29_31874054	0	31874054	C	T
29	chr29_31878617	0	31878617	T	C
29	chr29_31880531	0	31880531	A	G
29	chr29_31883181	0	31883181	T	C
29	chr29_31893253	0	31893253	C	T
29	chr29_31895105	0	31895105	T	C
29	chr29_31898957	0	31898957	A	G
29	chr29_31900122	0	31900122	A	C
29	chr29_31904440	0	31904440	C	T
29	chr29_31913211	0	31913211	G	A
29	chr29_31917135	0	31917135	C	T
29	chr29_31918810	0	31918810	A	G
29	chr29_31918998	0	31918998	C	T
29	chr29_31920335	0	31920335	A	G
29	chr29_31924564	0	31924564	A	G
29	chr29_31926512	0	31926512	T	C
29	chr29_31927779	0	31927779	C	T
29	chr29_31927929	0	31927929	G	C
29	chr29_31928559	0	31928559	T	G
29	chr29_31931672	0	31931672	C	T
29	chr29_31931901	0	31931901	C	T
29	chr29_31932041	0	31932041	T	G
29	chr29_31940180	0	31940180	T	C
29	chr29_31944428	0	31944428	C	T
29	chr29_31947015	0	31947015	G	T
29	chr29_31948082	0	31948082	A	C
29	chr29_31957899	0	31957899	A	G
29	chr29_31958712	0	31958712	A	T
29	chr29_31960754	0	31960754	A	G
29	chr29_31964678	0	31964678	C	T
29	chr29_31969137	0	31969137	C	G
29	chr29_31969753	0	31969753	A	G
29	chr29_31972603	0	31972603	A	G
29	chr29_31984084	0	31984084	G	A
29	chr29_31984645	0	31984645	C	T
29	chr29_31985590	0	31985590	T	C
29	chr29_31987944	0	31987944	T	C
29	chr29_31988327	0	31988327	T	C
29	chr29_31988710	0	31988710	C	T
29	chr29_31989794	0	31989794	C	G
29	chr29_31990277	0	31990277	T	C
29	chr29_31990314	0	31990314	T	C
29	chr29_31993090	0	31993090	A	G
29	chr29_31994410	0	31994410	A	G
29	chr29_31998639	0	31998639	G	C
29	chr29_31999829	0	31999829	T	C
29	chr29_32005684	0	32005684	G	A
29	chr29_32017772	0	32017772	A	G
29	chr29_32018378	0	32018378	G	A
29	chr29_32020021	0	32020021	T	C
29	chr29_32022005	0	32022005	C	T
29	chr29_32023802	0	32023802	A	G
29	chr29_32024780	0	32024780	T	C
29	chr29_32041221	0	32041221	A	T
29	chr29_32046936	0	32046936	C	T
29	chr29_32047162	0	32047162	C	T
29	chr29_32051919	0	32051919	G	A
29	chr29_32054228	0	32054228	A	G
29	chr29_32056974	0	32056974	A	G
29	chr29_32059700	0	32059700	T	C
29	chr29_32062376	0	32062376	T	C
29	chr29_32067981	0	32067981	C	T
29	chr29_32075837	0	32075837	T	G
29	chr29_32076724	0	32076724	T	C
29	chr29_32084350	0	32084350	G	T
29	chr29_32085805	0	32085805	C	G
29	chr29_32086582	0	32086582	C	G
29	chr29_32088358	0	32088358	A	G
29	chr29_32091393	0	32091393	T	C
29	chr29_32091663	0	32091663	C	T
29	chr29_32093074	0	32093074	A	G
29	chr29_32097294	0	32097294	C	T
29	chr29_32101017	0	32101017	T	C
29	chr29_32108132	0	32108132	T	C
29	chr29_32109053	0	32109053	C	A
29	chr29_32112528	0	32112528	T	C
29	chr29_32118795	0	32118795	T	C
29	chr29_32124486	0	32124486	A	G
29	chr29_32129921	0	32129921	T	C
29	chr29_32139015	0	32139015	T	C
29	chr29_32139644	0	32139644	G	A
29	chr29_32142566	0	32142566	G	C
29	chr29_32146245	0	32146245	T	C
29	chr29_32146797	0	32146797	G	A
29	chr29_32147420	0	32147420	T	C
29	chr29_32149196	0	32149196	T	C
29	chr29_32149702	0	32149702	A	G
29	chr29_32149902	0	32149902	T	C
29	chr29_32152532	0	32152532	T	C
29	chr29_32152690	0	32152690	T	A
29	chr29_32153096	0	32153096	C	T
29	chr29_32153138	0	32153138	A	G
29	chr29_32153632	0	32153632	A	G
29	chr29_32157425	0	32157425	G	C
29	chr29_32157963	0	32157963	T	A
29	chr29_32159803	0	32159803	A	G
29	chr29_32160826	0	32160826	A	C
29	chr29_32161815	0	32161815	G	A
29	chr29_32163923	0	32163923	T	C
29	chr29_32166204	0	32166204	A	G
29	chr29_32169920	0	32169920	C	T
29	chr29_32171230	0	32171230	A	G
29	chr29_32174948	0	32174948	G	A
29	chr29_32191287	0	32191287	T	A
29	chr29_32191294	0	32191294	G	A
29	chr29_32192397	0	32192397	C	T
29	chr29_32192423	0	32192423	A	G
29	chr29_32193343	0	32193343	G	T
29	chr29_32196205	0	32196205	C	T
29	chr29_32199246	0	32199246	G	A
29	chr29_32201413	0	32201413	A	T
29	chr29_32204794	0	32204794	T	C
29	chr29_32206191	0	32206191	G	C
29	chr29_32207465	0	32207465	C	T
29	chr29_32209884	0	32209884	C	T
29	chr29_32212887	0	32212887	T	C
29	chr29_32219410	0	32219410	T	C
29	chr29_32223492	0	32223492	A	G
29	chr29_32224014	0	32224014	C	G
29	chr29_32225245	0	32225245	C	T
29	chr29_32227672	0	32227672	A	C
29	chr29_32227688	0	32227688	A	C
29	chr29_32228599	0	32228599	T	C
29	chr29_32229939	0	32229939	A	G
29	chr29_32230262	0	32230262	G	A
29	chr29_32231266	0	32231266	A	C
29	chr29_32233969	0	32233969	G	C
29	chr29_32234483	0	32234483	T	C
29	chr29_32235197	0	32235197	G	T
29	chr29_32235965	0	32235965	C	T
29	chr29_32239674	0	32239674	G	A
29	chr29_32240496	0	32240496	A	G
29	chr29_32245964	0	32245964	A	G
29	chr29_32246132	0	32246132	G	A
29	chr29_32246776	0	32246776	T	C
29	chr29_32247386	0	32247386	T	C
29	chr29_32255939	0	32255939	T	G
29	chr29_32257148	0	32257148	A	G
29	chr29_32264402	0	32264402	G	A
29	chr29_32265033	0	32265033	G	A
29	chr29_32265233	0	32265233	T	C
29	chr29_32265466	0	32265466	C	T
29	chr29_32266289	0	32266289	A	G
29	chr29_32266503	0	32266503	G	A
29	chr29_32269284	0	32269284	T	C
29	chr29_32272879	0	32272879	A	G
29	chr29_32274032	0	32274032	T	C
29	chr29_32274671	0	32274671	G	T
29	chr29_32279118	0	32279118	G	A
29	chr29_32279335	0	32279335	C	T
29	chr29_32280835	0	32280835	G	A
29	chr29_32281157	0	32281157	T	C
29	chr29_32285926	0	32285926	G	A
29	chr29_32290007	0	32290007	T	C
29	chr29_32300930	0	32300930	A	G
29	chr29_32304761	0	32304761	A	G
29	chr29_32307468	0	32307468	T	A
29	chr29_32312182	0	32312182	A	T
29	chr29_32312933	0	32312933	T	C
29	chr29_32315750	0	32315750	T	C
29	chr29_32316496	0	32316496	A	G
29	chr29_32322079	0	32322079	T	C
29	chr29_32325232	0	32325232	T	C
29	chr29_32337342	0	32337342	G	C
29	chr29_32341199	0	32341199	G	T
29	chr29_32342058	0	32342058	C	T
29	chr29_32342633	0	32342633	G	A
29	chr29_32344111	0	32344111	T	A
29	chr29_32349381	0	32349381	T	C
29	chr29_32349526	0	32349526	A	G
29	chr29_32352108	0	32352108	A	G
29	chr29_32357100	0	32357100	C	G
29	chr29_32359031	0	32359031	T	C
29	chr29_32361391	0	32361391	A	G
29	chr29_32366139	0	32366139	A	G
29	chr29_32372945	0	32372945	C	G
29	chr29_32373777	0	32373777	G	C
29	chr29_32377038	0	32377038	A	G
29	chr29_32381026	0	32381026	T	C
29	chr29_32381303	0	32381303	C	T
29	chr29_32386195	0	32386195	T	C
29	chr29_32386251	0	32386251	A	G
29	chr29_32386570	0	32386570	G	A
29	chr29_32387706	0	32387706	T	C
29	chr29_32389131	0	32389131	T	C
29	chr29_32389531	0	32389531	G	A
29	chr29_32392578	0	32392578	A	C
29	chr29_32395446	0	32395446	G	A
29	chr29_32400353	0	32400353	T	C
29	chr29_32400886	0	32400886	T	C
29	chr29_32402444	0	32402444	A	G
29	chr29_32408541	0	32408541	T	C
29	chr29_32410569	0	32410569	A	G
29	chr29_32413143	0	32413143	A	G
29	chr29_32414027	0	32414027	T	C
29	chr29_32417317	0	32417317	A	G
29	chr29_32417653	0	32417653	C	T
29	chr29_32419003	0	32419003	A	G
29	chr29_32419165	0	32419165	A	G
29	chr29_32423112	0	32423112	A	C
29	chr29_32424026	0	32424026	T	C
29	chr29_32425543	0	32425543	A	G
29	chr29_32427076	0	32427076	A	G
29	chr29_32427614	0	32427614	C	T
29	chr29_32432661	0	32432661	C	T
29	chr29_32436707	0	32436707	T	C
29	chr29_32449044	0	32449044	A	G
29	chr29_32451825	0	32451825	G	C
29	chr29_32452451	0	32452451	A	C
29	chr29_32452501	0	32452501	T	C
29	chr29_32458276	0	32458276	A	G
29	chr29_32458749	0	32458749	A	G
29	chr29_32461224	0	32461224	T	C
29	chr29_32464739	0	32464739	C	T
29	chr29_32464815	0	32464815	A	G
29	chr29_32465835	0	32465835	G	C
29	chr29_32467928	0	32467928	T	C
29	chr29_32467994	0	32467994	A	G
29	chr29_32469807	0	32469807	G	C
29	chr29_32472293	0	32472293	A	G
29	chr29_32478994	0	32478994	C	T
29	chr29_32479074	0	32479074	A	T
29	chr29_32479132	0	32479132	A	G
29	chr29_32486031	0	32486031	A	T
29	chr29_32486890	0	32486890	T	C
29	chr29_32502826	0	32502826	A	G
29	chr29_32508597	0	32508597	T	C
29	chr29_32509045	0	32509045	T	C
29	chr29_32509814	0	32509814	C	T
29	chr29_32512401	0	32512401	G	A
29	chr29_32521499	0	32521499	T	C
29	chr29_32523983	0	32523983	T	C
29	chr29_32530317	0	32530317	A	G
29	chr29_32532280	0	32532280	T	C
29	chr29_32541390	0	32541390	C	T
29	chr29_32541830	0	32541830	T	C
29	chr29_32544945	0	32544945	A	G
29	chr29_32546836	0	32546836	A	G
29	chr29_32546862	0	32546862	T	G
29	chr29_32547429	0	32547429	C	G
29	chr29_32557508	0	32557508	A	T
29	chr29_32564051	0	32564051	T	C
29	chr29_32566437	0	32566437	G	A
29	chr29_32575368	0	32575368	C	T
29	chr29_32580882	0	32580882	A	G
29	chr29_32582227	0	32582227	T	G
29	chr29_32590421	0	32590421	T	C
29	chr29_32594522	0	32594522	C	G
29	chr29_32596968	0	32596968	C	G
29	chr29_32600106	0	32600106	C	T
29	chr29_32603628	0	32603628	T	C
29	chr29_32604680	0	32604680	T	C
29	chr29_32607795	0	32607795	A	G
29	chr29_32615205	0	32615205	C	A
29	chr29_32623655	0	32623655	A	G
29	chr29_32623903	0	32623903	T	C
29	chr29_32630168	0	32630168	C	T
29	chr29_32643893	0	32643893	A	G
29	chr29_32662781	0	32662781	A	G
29	chr29_32668379	0	32668379	C	T
29	chr29_32679321	0	32679321	A	G
29	chr29_32682744	0	32682744	A	T
29	chr29_32707912	0	32707912	A	T
29	chr29_32711077	0	32711077	C	T
29	chr29_32719798	0	32719798	C	G
29	chr29_32732419	0	32732419	T	C
29	chr29_32736867	0	32736867	C	G
29	chr29_32742261	0	32742261	T	C
29	chr29_32742454	0	32742454	A	G
29	chr29_32742907	0	32742907	G	T
29	chr29_32743908	0	32743908	C	T
29	chr29_32746519	0	32746519	A	C
29	chr29_32751112	0	32751112	T	C
29	chr29_32755730	0	32755730	C	G
29	chr29_32757395	0	32757395	A	G
29	chr29_32767986	0	32767986	C	A
29	chr29_32781247	0	32781247	C	T
29	chr29_32788342	0	32788342	T	C
29	chr29_32794977	0	32794977	A	G
29	chr29_32796086	0	32796086	A	G
29	chr29_32796575	0	32796575	G	A
29	chr29_32803030	0	32803030	A	C
29	chr29_32816596	0	32816596	A	G
29	chr29_32816643	0	32816643	G	A
29	chr29_32818589	0	32818589	T	C
29	chr29_32826748	0	32826748	C	T
29	chr29_32828254	0	32828254	T	C
29	chr29_32830158	0	32830158	G	A
29	chr29_32840091	0	32840091	A	C
29	chr29_32849341	0	32849341	T	C
29	chr29_32853806	0	32853806	G	A
29	chr29_32854409	0	32854409	T	C
29	chr29_32857053	0	32857053	C	T
29	chr29_32862057	0	32862057	A	G
29	chr29_32880341	0	32880341	C	T
29	chr29_32891886	0	32891886	C	G
29	chr29_32900941	0	32900941	T	C
29	chr29_32900996	0	32900996	G	A
29	chr29_32901271	0	32901271	C	T
29	chr29_32916355	0	32916355	A	T
29	chr29_32919156	0	32919156	A	G
29	chr29_32922423	0	32922423	A	G
29	chr29_32925500	0	32925500	C	G
29	chr29_32935512	0	32935512	A	G
29	chr29_32938227	0	32938227	A	C
29	chr29_32939482	0	32939482	A	C
29	chr29_32940786	0	32940786	T	C
29	chr29_32941634	0	32941634	G	A
29	chr29_32963319	0	32963319	T	C
29	chr29_32967390	0	32967390	C	T
29	chr29_32967781	0	32967781	T	A
29	chr29_32976563	0	32976563	C	T
29	chr29_32976746	0	32976746	T	C
29	chr29_32979923	0	32979923	G	C
29	chr29_32988488	0	32988488	A	C
29	chr29_32995939	0	32995939	T	C
29	chr29_32998302	0	32998302	A	G
29	chr29_32999634	0	32999634	A	G
29	chr29_33004917	0	33004917	C	A
29	chr29_33008062	0	33008062	T	G
29	chr29_33017134	0	33017134	T	C
29	chr29_33025683	0	33025683	A	C
29	chr29_33026807	0	33026807	A	G
29	chr29_33027308	0	33027308	C	T
29	chr29_33030988	0	33030988	A	G
29	chr29_33031309	0	33031309	T	C
29	chr29_33032921	0	33032921	T	C
29	chr29_33056264	0	33056264	C	T
29	chr29_33063339	0	33063339	T	C
29	chr29_33067616	0	33067616	A	T
29	chr29_33068443	0	33068443	G	A
29	chr29_33070301	0	33070301	A	G
29	chr29_33072750	0	33072750	T	C
29	chr29_33072952	0	33072952	C	T
29	chr29_33075829	0	33075829	A	G
29	chr29_33084649	0	33084649	A	G
29	chr29_33084922	0	33084922	G	A
29	chr29_33084931	0	33084931	C	T
29	chr29_33089153	0	33089153	A	G
29	chr29_33089364	0	33089364	T	C
29	chr29_33109083	0	33109083	G	A
29	chr29_33114405	0	33114405	T	C
29	chr29_33118067	0	33118067	C	T
29	chr29_33119509	0	33119509	A	G
29	chr29_33120587	0	33120587	A	C
29	chr29_33120852	0	33120852	G	C
29	chr29_33125760	0	33125760	A	G
29	chr29_33128252	0	33128252	G	C
29	chr29_33131937	0	33131937	G	A
29	chr29_33146541	0	33146541	T	G
29	chr29_33152312	0	33152312	T	C
29	chr29_33162021	0	33162021	G	A
29	chr29_33166280	0	33166280	T	C
29	chr29_33170370	0	33170370	C	G
29	chr29_33171258	0	33171258	G	C
29	chr29_33173917	0	33173917	G	A
29	chr29_33184847	0	33184847	A	G
29	chr29_33194818	0	33194818	A	G
29	chr29_33198093	0	33198093	A	G
29	chr29_33200130	0	33200130	T	C
29	chr29_33216616	0	33216616	A	G
29	chr29_33221437	0	33221437	A	C
29	chr29_33221530	0	33221530	C	T
29	chr29_33223691	0	33223691	T	C
29	chr29_33229248	0	33229248	T	G
29	chr29_33231695	0	33231695	T	C
29	chr29_33236504	0	33236504	G	A
29	chr29_33238322	0	33238322	T	C
29	chr29_33238839	0	33238839	G	T
29	chr29_33239483	0	33239483	C	A
29	chr29_33257397	0	33257397	A	G
29	chr29_33262341	0	33262341	G	T
29	chr29_33266152	0	33266152	G	A
29	chr29_33269177	0	33269177	T	C
29	chr29_33270891	0	33270891	A	G
29	chr29_33271019	0	33271019	T	G
29	chr29_33273036	0	33273036	G	A
29	chr29_33274250	0	33274250	A	G
29	chr29_33286170	0	33286170	T	C
29	chr29_33288445	0	33288445	A	G
29	chr29_33288458	0	33288458	T	G
29	chr29_33299642	0	33299642	T	C
29	chr29_33301345	0	33301345	G	A
29	chr29_33301702	0	33301702	A	G
29	chr29_33302062	0	33302062	G	A
29	chr29_33304796	0	33304796	G	T
29	chr29_33314036	0	33314036	G	A
29	chr29_33320157	0	33320157	C	G
29	chr29_33358194	0	33358194	A	G
29	chr29_33362657	0	33362657	G	A
29	chr29_33363413	0	33363413	C	G
29	chr29_33364783	0	33364783	A	G
29	chr29_33370820	0	33370820	A	G
29	chr29_33372832	0	33372832	C	G
29	chr29_33373335	0	33373335	G	A
29	chr29_33374757	0	33374757	G	C
29	chr29_33395821	0	33395821	C	G
29	chr29_33396103	0	33396103	G	A
29	chr29_33402522	0	33402522	C	A
29	chr29_33403671	0	33403671	T	C
29	chr29_33404275	0	33404275	G	C
29	chr29_33406433	0	33406433	A	G
29	chr29_33414030	0	33414030	G	A
29	chr29_33415767	0	33415767	A	G
29	chr29_33415981	0	33415981	G	A
29	chr29_33435020	0	33435020	T	C
29	chr29_33442776	0	33442776	T	G
29	chr29_33443218	0	33443218	C	G
29	chr29_33463736	0	33463736	T	C
29	chr29_33466495	0	33466495	A	G
29	chr29_33469054	0	33469054	A	G
29	chr29_33476493	0	33476493	T	C
29	chr29_33483872	0	33483872	G	A
29	chr29_33491390	0	33491390	T	C
29	chr29_33495161	0	33495161	A	G
29	chr29_33497231	0	33497231	T	C
29	chr29_33499780	0	33499780	T	C
29	chr29_33504607	0	33504607	A	T
29	chr29_33511002	0	33511002	T	G
29	chr29_33527209	0	33527209	T	C
29	chr29_33535444	0	33535444	T	A
29	chr29_33537527	0	33537527	T	C
29	chr29_33538834	0	33538834	T	C
29	chr29_33552517	0	33552517	A	C
29	chr29_33557972	0	33557972	G	T
29	chr29_33578731	0	33578731	C	G
29	chr29_33580339	0	33580339	G	T
29	chr29_33586442	0	33586442	A	T
29	chr29_33586917	0	33586917	C	T
29	chr29_33595849	0	33595849	T	C
29	chr29_33616219	0	33616219	C	T
29	chr29_33618696	0	33618696	C	G
29	chr29_33619575	0	33619575	G	T
29	chr29_33621340	0	33621340	G	T
29	chr29_33634022	0	33634022	C	T
29	chr29_33634486	0	33634486	G	T
29	chr29_33641388	0	33641388	G	A
29	chr29_33649619	0	33649619	T	C
29	chr29_33649668	0	33649668	A	G
30	chr30_81903	0	81903	G	A
30	chr30_111830	0	111830	C	T
30	chr30_112814	0	112814	T	C
30	chr30_115031	0	115031	C	A
30	chr30_129048	0	129048	G	A
30	chr30_131283	0	131283	T	C
30	chr30_136822	0	136822	G	T
30	chr30_142084	0	142084	G	T
30	chr30_147552	0	147552	A	G
30	chr30_147910	0	147910	G	A
30	chr30_152426	0	152426	C	T
30	chr30_160094	0	160094	C	A
30	chr30_167105	0	167105	C	T
30	chr30_168554	0	168554	T	C
30	chr30_168662	0	168662	C	A
30	chr30_170258	0	170258	G	A
30	chr30_173709	0	173709	T	A
30	chr30_173855	0	173855	C	T
30	chr30_174644	0	174644	T	C
30	chr30_174688	0	174688	C	G
30	chr30_175601	0	175601	G	A
30	chr30_178910	0	178910	G	C
30	chr30_193911	0	193911	C	A
30	chr30_196038	0	196038	T	C
30	chr30_203488	0	203488	T	G
30	chr30_213072	0	213072	T	C
30	chr30_213572	0	213572	G	T
30	chr30_214427	0	214427	A	G
30	chr30_215263	0	215263	G	C
30	chr30_233810	0	233810	T	C
30	chr30_237554	0	237554	C	A
30	chr30_238539	0	238539	T	C
30	chr30_241039	0	241039	T	A
30	chr30_242202	0	242202	G	A
30	chr30_261715	0	261715	G	C
30	chr30_261947	0	261947	G	A
30	chr30_263651	0	263651	T	C
30	chr30_264057	0	264057	A	G
30	chr30_264109	0	264109	A	C
30	chr30_278908	0	278908	G	T
30	chr30_280230	0	280230	G	A
30	chr30_301444	0	301444	T	C
30	chr30_303318	0	303318	T	C
30	chr30_314222	0	314222	C	T
30	chr30_319942	0	319942	C	T
30	chr30_320652	0	320652	T	C
30	chr30_322702	0	322702	G	A
30	chr30_332479	0	332479	T	C
30	chr30_332651	0	332651	T	C
30	chr30_354501	0	354501	A	C
30	chr30_359133	0	359133	A	G
30	chr30_359653	0	359653	C	A
30	chr30_361603	0	361603	G	A
30	chr30_371503	0	371503	A	G
30	chr30_372259	0	372259	A	C
30	chr30_379479	0	379479	T	C
30	chr30_388205	0	388205	G	A
30	chr30_390535	0	390535	A	G
30	chr30_398372	0	398372	T	C
30	chr30_409966	0	409966	G	A
30	chr30_413815	0	413815	C	G
30	chr30_425898	0	425898	C	T
30	chr30_444412	0	444412	T	C
30	chr30_459243	0	459243	C	T
30	chr30_461492	0	461492	C	T
30	chr30_482560	0	482560	A	T
30	chr30_493769	0	493769	C	G
30	chr30_494207	0	494207	G	A
30	chr30_497769	0	497769	C	T
30	chr30_512103	0	512103	G	A
30	chr30_522016	0	522016	T	G
30	chr30_522843	0	522843	A	G
30	chr30_523801	0	523801	G	C
30	chr30_568635	0	568635	A	G
30	chr30_580350	0	580350	A	G
30	chr30_580491	0	580491	T	C
30	chr30_585119	0	585119	T	C
30	chr30_587566	0	587566	C	G
30	chr30_611833	0	611833	T	C
30	chr30_614808	0	614808	T	C
30	chr30_616912	0	616912	A	G
30	chr30_619810	0	619810	C	G
30	chr30_643640	0	643640	G	A
30	chr30_646717	0	646717	G	T
30	chr30_651215	0	651215	T	C
30	chr30_664822	0	664822	G	C
30	chr30_667499	0	667499	A	G
30	chr30_670253	0	670253	T	C
30	chr30_696183	0	696183	T	C
30	chr30_696895	0	696895	A	C
30	chr30_697846	0	697846	G	A
30	chr30_700635	0	700635	A	G
30	chr30_701385	0	701385	C	T
30	chr30_703987	0	703987	T	C
30	chr30_713041	0	713041	C	A
30	chr30_713246	0	713246	G	T
30	chr30_716181	0	716181	G	A
30	chr30_716256	0	716256	G	A
30	chr30_717222	0	717222	T	C
30	chr30_721166	0	721166	C	T
30	chr30_722015	0	722015	A	G
30	chr30_725301	0	725301	G	A
30	chr30_729297	0	729297	G	A
30	chr30_733453	0	733453	G	A
30	chr30_736350	0	736350	C	A
30	chr30_742061	0	742061	C	T
30	chr30_745154	0	745154	T	C
30	chr30_748202	0	748202	T	C
30	chr30_748264	0	748264	G	A
30	chr30_748915	0	748915	A	G
30	chr30_755308	0	755308	T	C
30	chr30_759956	0	759956	T	C
30	chr30_760905	0	760905	T	A
30	chr30_768839	0	768839	C	A
30	chr30_769802	0	769802	T	C
30	chr30_772778	0	772778	T	C
30	chr30_781937	0	781937	A	T
30	chr30_783765	0	783765	T	C
30	chr30_787103	0	787103	C	T
30	chr30_789147	0	789147	C	A
30	chr30_789308	0	789308	G	A
30	chr30_793442	0	793442	G	C
30	chr30_798492	0	798492	C	T
30	chr30_803858	0	803858	A	G
30	chr30_807821	0	807821	T	C
30	chr30_809362	0	809362	A	G
30	chr30_809668	0	809668	G	A
30	chr30_811334	0	811334	G	C
30	chr30_813804	0	813804	T	C
30	chr30_816630	0	816630	A	C
30	chr30_818010	0	818010	C	T
30	chr30_820614	0	820614	A	G
30	chr30_823093	0	823093	C	A
30	chr30_827479	0	827479	C	T
30	chr30_831875	0	831875	G	A
30	chr30_833827	0	833827	C	G
30	chr30_835280	0	835280	A	G
30	chr30_838434	0	838434	C	T
30	chr30_838512	0	838512	G	T
30	chr30_838665	0	838665	T	A
30	chr30_842786	0	842786	T	A
30	chr30_842954	0	842954	G	T
30	chr30_855298	0	855298	G	A
30	chr30_857159	0	857159	T	A
30	chr30_858665	0	858665	T	C
30	chr30_859474	0	859474	T	C
30	chr30_860860	0	860860	C	T
30	chr30_862426	0	862426	G	T
30	chr30_886134	0	886134	A	G
30	chr30_891545	0	891545	G	A
30	chr30_900319	0	900319	G	T
30	chr30_913732	0	913732	C	T
30	chr30_914801	0	914801	A	G
30	chr30_915963	0	915963	A	G
30	chr30_916676	0	916676	G	A
30	chr30_921826	0	921826	T	C
30	chr30_922969	0	922969	A	C
30	chr30_936271	0	936271	G	A
30	chr30_943233	0	943233	G	A
30	chr30_944768	0	944768	G	A
30	chr30_947303	0	947303	A	G
30	chr30_959400	0	959400	C	T
30	chr30_959580	0	959580	A	G
30	chr30_961926	0	961926	T	C
30	chr30_966412	0	966412	T	G
30	chr30_973606	0	973606	T	C
30	chr30_988349	0	988349	A	G
30	chr30_996346	0	996346	G	A
30	chr30_996428	0	996428	T	G
30	chr30_1005497	0	1005497	A	G
30	chr30_1016199	0	1016199	A	G
30	chr30_1020598	0	1020598	A	G
30	chr30_1021761	0	1021761	T	G
30	chr30_1022053	0	1022053	A	G
30	chr30_1031119	0	1031119	G	A
30	chr30_1032621	0	1032621	A	G
30	chr30_1035591	0	1035591	G	C
30	chr30_1038396	0	1038396	A	C
30	chr30_1040098	0	1040098	G	A
30	chr30_1054785	0	1054785	C	A
30	chr30_1055657	0	1055657	C	G
30	chr30_1057209	0	1057209	T	G
30	chr30_1058000	0	1058000	T	G
30	chr30_1058776	0	1058776	T	C
30	chr30_1062189	0	1062189	C	G
30	chr30_1065157	0	1065157	G	T
30	chr30_1070643	0	1070643	T	G
30	chr30_1073443	0	1073443	G	A
30	chr30_1074618	0	1074618	T	C
30	chr30_1075581	0	1075581	T	C
30	chr30_1077153	0	1077153	C	T
30	chr30_1078482	0	1078482	T	C
30	chr30_1078607	0	1078607	C	T
30	chr30_1084301	0	1084301	T	C
30	chr30_1086588	0	1086588	G	C
30	chr30_1089586	0	1089586	T	C
30	chr30_1099315	0	1099315	T	C
30	chr30_1102601	0	1102601	A	T
30	chr30_1102784	0	1102784	A	G
30	chr30_1108562	0	1108562	G	A
30	chr30_1114898	0	1114898	A	C
30	chr30_1115613	0	1115613	T	C
30	chr30_1117618	0	1117618	T	C
30	chr30_1118240	0	1118240	C	T
30	chr30_1120431	0	1120431	G	A
30	chr30_1132993	0	1132993	C	T
30	chr30_1137485	0	1137485	T	C
30	chr30_1137980	0	1137980	G	A
30	chr30_1153163	0	1153163	T	C
30	chr30_1158728	0	1158728	G	A
30	chr30_1159226	0	1159226	A	G
30	chr30_1175125	0	1175125	T	A
30	chr30_1178799	0	1178799	G	A
30	chr30_1208704	0	1208704	T	A
30	chr30_1211901	0	1211901	T	C
30	chr30_1212285	0	1212285	G	A
30	chr30_1213633	0	1213633	C	G
30	chr30_1226413	0	1226413	C	T
30	chr30_1229352	0	1229352	A	G
30	chr30_1247941	0	1247941	A	G
30	chr30_1248650	0	1248650	T	G
30	chr30_1250108	0	1250108	C	G
30	chr30_1261935	0	1261935	G	A
30	chr30_1263015	0	1263015	G	A
30	chr30_1267983	0	1267983	T	A
30	chr30_1269218	0	1269218	C	A
30	chr30_1276942	0	1276942	A	G
30	chr30_1278985	0	1278985	T	C
30	chr30_1296824	0	1296824	G	A
30	chr30_1305526	0	1305526	G	A
30	chr30_1306892	0	1306892	C	G
30	chr30_1317389	0	1317389	T	A
30	chr30_1323139	0	1323139	T	G
30	chr30_1336298	0	1336298	A	C
30	chr30_1336884	0	1336884	A	G
30	chr30_1343501	0	1343501	C	G
30	chr30_1351716	0	1351716	C	G
30	chr30_1353476	0	1353476	G	A
30	chr30_1366883	0	1366883	G	C
30	chr30_1372497	0	1372497	A	G
30	chr30_1374437	0	1374437	A	G
30	chr30_1377816	0	1377816	C	A
30	chr30_1384185	0	1384185	C	T
30	chr30_1390663	0	1390663	G	A
30	chr30_1391717	0	1391717	A	C
30	chr30_1395334	0	1395334	T	C
30	chr30_1401577	0	1401577	A	G
30	chr30_1407090	0	1407090	T	C
30	chr30_1407429	0	1407429	T	C
30	chr30_1409344	0	1409344	T	C
30	chr30_1421160	0	1421160	T	C
30	chr30_1428231	0	1428231	G	C
30	chr30_1432655	0	1432655	T	C
30	chr30_1438855	0	1438855	G	C
30	chr30_1440167	0	1440167	C	G
30	chr30_1445828	0	1445828	A	G
30	chr30_1451796	0	1451796	C	T
30	chr30_1469225	0	1469225	C	G
30	chr30_1471738	0	1471738	A	T
30	chr30_1479660	0	1479660	T	C
30	chr30_1485393	0	1485393	T	C
30	chr30_1485844	0	1485844	A	G
30	chr30_1489040	0	1489040	G	C
30	chr30_1491668	0	1491668	T	G
30	chr30_1492133	0	1492133	A	G
30	chr30_1494891	0	1494891	G	A
30	chr30_1496572	0	1496572	G	A
30	chr30_1498916	0	1498916	T	C
30	chr30_1504213	0	1504213	A	G
30	chr30_1512794	0	1512794	T	C
30	chr30_1519874	0	1519874	A	G
30	chr30_1520700	0	1520700	T	C
30	chr30_1520707	0	1520707	C	T
30	chr30_1526855	0	1526855	T	C
30	chr30_1529581	0	1529581	T	C
30	chr30_1532403	0	1532403	T	G
30	chr30_1540470	0	1540470	C	A
30	chr30_1543273	0	1543273	T	C
30	chr30_1544203	0	1544203	A	G
30	chr30_1546324	0	1546324	T	C
30	chr30_1547148	0	1547148	T	C
30	chr30_1552814	0	1552814	G	A
30	chr30_1566607	0	1566607	A	G
30	chr30_1569121	0	1569121	A	G
30	chr30_1570754	0	1570754	T	C
30	chr30_1571830	0	1571830	G	C
30	chr30_1578973	0	1578973	A	G
30	chr30_1581522	0	1581522	C	G
30	chr30_1585133	0	1585133	A	G
30	chr30_1595555	0	1595555	T	C
30	chr30_1599008	0	1599008	T	C
30	chr30_1600843	0	1600843	G	A
30	chr30_1608756	0	1608756	G	A
30	chr30_1609983	0	1609983	G	T
30	chr30_1612090	0	1612090	A	G
30	chr30_1621092	0	1621092	C	T
30	chr30_1630878	0	1630878	G	A
30	chr30_1631040	0	1631040	G	T
30	chr30_1631394	0	1631394	T	G
30	chr30_1634603	0	1634603	C	A
30	chr30_1636300	0	1636300	T	C
30	chr30_1636363	0	1636363	T	C
30	chr30_1643218	0	1643218	T	G
30	chr30_1650728	0	1650728	A	G
30	chr30_1655843	0	1655843	C	T
30	chr30_1657393	0	1657393	C	T
30	chr30_1661424	0	1661424	C	A
30	chr30_1663137	0	1663137	A	G
30	chr30_1664227	0	1664227	T	C
30	chr30_1670656	0	1670656	C	T
30	chr30_1677728	0	1677728	C	A
30	chr30_1681578	0	1681578	G	T
30	chr30_1690417	0	1690417	C	T
30	chr30_1692406	0	1692406	G	A
30	chr30_1694333	0	1694333	C	T
30	chr30_1698880	0	1698880	T	C
30	chr30_1701139	0	1701139	T	C
30	chr30_1702418	0	1702418	A	G
30	chr30_1708294	0	1708294	C	G
30	chr30_1708641	0	1708641	G	A
30	chr30_1709934	0	1709934	C	A
30	chr30_1712592	0	1712592	T	C
30	chr30_1719983	0	1719983	T	C
30	chr30_1723429	0	1723429	G	A
30	chr30_1723482	0	1723482	C	G
30	chr30_1732717	0	1732717	T	G
30	chr30_1752113	0	1752113	C	T
30	chr30_1765374	0	1765374	A	G
30	chr30_1765517	0	1765517	C	A
30	chr30_1774319	0	1774319	G	T
30	chr30_1775825	0	1775825	C	T
30	chr30_1776685	0	1776685	A	T
30	chr30_1789411	0	1789411	G	A
30	chr30_1791275	0	1791275	T	G
30	chr30_1810505	0	1810505	T	C
30	chr30_1820905	0	1820905	C	T
30	chr30_1839124	0	1839124	C	A
30	chr30_1843963	0	1843963	G	A
30	chr30_1849260	0	1849260	G	A
30	chr30_1849833	0	1849833	C	T
30	chr30_1852109	0	1852109	C	T
30	chr30_1852423	0	1852423	T	A
30	chr30_1853060	0	1853060	C	G
30	chr30_1857494	0	1857494	A	G
30	chr30_1876878	0	1876878	A	G
30	chr30_1880838	0	1880838	G	A
30	chr30_1895378	0	1895378	T	C
30	chr30_1895606	0	1895606	T	C
30	chr30_1902207	0	1902207	G	A
30	chr30_1922777	0	1922777	T	G
30	chr30_1925408	0	1925408	T	C
30	chr30_1926790	0	1926790	G	C
30	chr30_1929813	0	1929813	T	A
30	chr30_1932547	0	1932547	C	T
30	chr30_1934851	0	1934851	A	G
30	chr30_1936442	0	1936442	G	A
30	chr30_1941589	0	1941589	G	A
30	chr30_1941832	0	1941832	C	T
30	chr30_1947302	0	1947302	T	C
30	chr30_1948147	0	1948147	A	G
30	chr30_1948225	0	1948225	A	G
30	chr30_1950358	0	1950358	G	A
30	chr30_1950691	0	1950691	G	C
30	chr30_1951284	0	1951284	A	G
30	chr30_1952792	0	1952792	T	C
30	chr30_1961263	0	1961263	C	T
30	chr30_1964750	0	1964750	C	T
30	chr30_1984107	0	1984107	T	G
30	chr30_1984783	0	1984783	A	G
30	chr30_1987048	0	1987048	A	G
30	chr30_1999384	0	1999384	C	A
30	chr30_2004459	0	2004459	T	G
30	chr30_2012884	0	2012884	T	C
30	chr30_2015999	0	2015999	G	A
30	chr30_2032888	0	2032888	G	A
30	chr30_2034335	0	2034335	T	C
30	chr30_2035256	0	2035256	C	A
30	chr30_2040006	0	2040006	T	G
30	chr30_2040779	0	2040779	G	T
30	chr30_2042110	0	2042110	G	A
30	chr30_2053625	0	2053625	T	C
30	chr30_2054598	0	2054598	G	T
30	chr30_2055625	0	2055625	C	T
30	chr30_2070662	0	2070662	T	G
30	chr30_2072901	0	2072901	G	A
30	chr30_2082937	0	2082937	G	C
30	chr30_2083940	0	2083940	C	G
30	chr30_2091143	0	2091143	G	A
30	chr30_2094573	0	2094573	T	C
30	chr30_2109167	0	2109167	A	G
30	chr30_2110538	0	2110538	C	G
30	chr30_2117777	0	2117777	T	A
30	chr30_2124655	0	2124655	G	C
30	chr30_2140593	0	2140593	G	A
30	chr30_2146469	0	2146469	G	A
30	chr30_2152122	0	2152122	A	G
30	chr30_2152457	0	2152457	T	C
30	chr30_2157532	0	2157532	T	C
30	chr30_2161190	0	2161190	A	G
30	chr30_2162596	0	2162596	C	T
30	chr30_2165794	0	2165794	G	A
30	chr30_2166874	0	2166874	C	A
30	chr30_2171359	0	2171359	C	A
30	chr30_2175700	0	2175700	T	C
30	chr30_2181482	0	2181482	G	A
30	chr30_2182464	0	2182464	A	G
30	chr30_2184453	0	2184453	A	G
30	chr30_2185271	0	2185271	G	A
30	chr30_2186844	0	2186844	G	C
30	chr30_2187216	0	2187216	C	T
30	chr30_2190150	0	2190150	C	T
30	chr30_2201401	0	2201401	G	A
30	chr30_2201579	0	2201579	T	C
30	chr30_2205567	0	2205567	A	G
30	chr30_2207566	0	2207566	C	T
30	chr30_2212549	0	2212549	A	G
30	chr30_2221622	0	2221622	A	C
30	chr30_2222792	0	2222792	T	A
30	chr30_2223145	0	2223145	G	C
30	chr30_2229185	0	2229185	T	G
30	chr30_2232617	0	2232617	A	C
30	chr30_2251803	0	2251803	G	A
30	chr30_2251838	0	2251838	A	C
30	chr30_2254675	0	2254675	A	G
30	chr30_2254832	0	2254832	A	G
30	chr30_2258292	0	2258292	C	T
30	chr30_2262892	0	2262892	A	G
30	chr30_2264260	0	2264260	G	T
30	chr30_2264891	0	2264891	G	C
30	chr30_2266384	0	2266384	T	C
30	chr30_2266712	0	2266712	T	C
30	chr30_2268192	0	2268192	C	G
30	chr30_2274800	0	2274800	T	G
30	chr30_2300528	0	2300528	G	A
30	chr30_2302282	0	2302282	T	A
30	chr30_2304320	0	2304320	G	A
30	chr30_2304602	0	2304602	C	T
30	chr30_2318452	0	2318452	G	A
30	chr30_2328244	0	2328244	T	C
30	chr30_2335689	0	2335689	A	G
30	chr30_2349713	0	2349713	C	T
30	chr30_2354880	0	2354880	A	G
30	chr30_2356185	0	2356185	C	G
30	chr30_2369383	0	2369383	A	G
30	chr30_2369710	0	2369710	A	C
30	chr30_2376542	0	2376542	G	A
30	chr30_2377871	0	2377871	A	G
30	chr30_2381225	0	2381225	T	C
30	chr30_2392110	0	2392110	C	T
30	chr30_2394007	0	2394007	A	G
30	chr30_2399344	0	2399344	A	G
30	chr30_2401501	0	2401501	G	A
30	chr30_2402084	0	2402084	G	A
30	chr30_2402922	0	2402922	A	G
30	chr30_2405113	0	2405113	T	C
30	chr30_2408029	0	2408029	A	C
30	chr30_2408603	0	2408603	G	A
30	chr30_2413842	0	2413842	T	C
30	chr30_2417980	0	2417980	C	A
30	chr30_2419907	0	2419907	T	C
30	chr30_2426625	0	2426625	G	A
30	chr30_2429270	0	2429270	G	A
30	chr30_2431203	0	2431203	A	G
30	chr30_2435431	0	2435431	G	A
30	chr30_2438176	0	2438176	A	G
30	chr30_2460611	0	2460611	T	C
30	chr30_2488521	0	2488521	C	T
30	chr30_2493790	0	2493790	T	C
30	chr30_2496960	0	2496960	A	G
30	chr30_2497317	0	2497317	C	A
30	chr30_2505899	0	2505899	A	G
30	chr30_2508681	0	2508681	A	G
30	chr30_2521152	0	2521152	G	C
30	chr30_2528037	0	2528037	A	G
30	chr30_2528163	0	2528163	T	C
30	chr30_2531402	0	2531402	A	G
30	chr30_2537830	0	2537830	A	T
30	chr30_2543002	0	2543002	T	C
30	chr30_2547720	0	2547720	A	G
30	chr30_2547943	0	2547943	A	G
30	chr30_2548389	0	2548389	A	T
30	chr30_2552119	0	2552119	A	T
30	chr30_2559323	0	2559323	T	C
30	chr30_2572935	0	2572935	G	C
30	chr30_2574686	0	2574686	A	G
30	chr30_2577110	0	2577110	G	A
30	chr30_2587660	0	2587660	C	T
30	chr30_2595082	0	2595082	C	A
30	chr30_2596063	0	2596063	G	T
30	chr30_2604691	0	2604691	A	C
30	chr30_2606021	0	2606021	G	A
30	chr30_2607053	0	2607053	T	C
30	chr30_2608052	0	2608052	T	C
30	chr30_2608891	0	2608891	T	C
30	chr30_2614369	0	2614369	T	C
30	chr30_2615679	0	2615679	A	G
30	chr30_2615918	0	2615918	A	C
30	chr30_2616697	0	2616697	G	A
30	chr30_2617529	0	2617529	A	G
30	chr30_2624447	0	2624447	A	T
30	chr30_2626358	0	2626358	A	C
30	chr30_2630593	0	2630593	G	A
30	chr30_2635213	0	2635213	C	T
30	chr30_2645486	0	2645486	C	A
30	chr30_2650142	0	2650142	C	T
30	chr30_2651608	0	2651608	G	C
30	chr30_2660895	0	2660895	T	C
30	chr30_2672664	0	2672664	A	T
30	chr30_2676581	0	2676581	G	T
30	chr30_2677532	0	2677532	G	C
30	chr30_2679832	0	2679832	G	A
30	chr30_2680041	0	2680041	A	G
30	chr30_2685828	0	2685828	C	A
30	chr30_2689508	0	2689508	A	G
30	chr30_2690221	0	2690221	G	A
30	chr30_2691862	0	2691862	C	T
30	chr30_2693791	0	2693791	T	C
30	chr30_2702239	0	2702239	G	A
30	chr30_2711030	0	2711030	A	G
30	chr30_2711955	0	2711955	T	A
30	chr30_2713634	0	2713634	T	C
30	chr30_2713664	0	2713664	T	C
30	chr30_2718053	0	2718053	G	A
30	chr30_2720902	0	2720902	A	G
30	chr30_2722011	0	2722011	G	T
30	chr30_2727843	0	2727843	A	G
30	chr30_2736693	0	2736693	G	T
30	chr30_2737031	0	2737031	G	A
30	chr30_2737874	0	2737874	T	C
30	chr30_2742027	0	2742027	G	C
30	chr30_2745816	0	2745816	C	A
30	chr30_2748075	0	2748075	A	G
30	chr30_2749088	0	2749088	G	A
30	chr30_2749408	0	2749408	C	G
30	chr30_2755880	0	2755880	T	G
30	chr30_2760257	0	2760257	G	T
30	chr30_2760610	0	2760610	A	G
30	chr30_2762038	0	2762038	T	G
30	chr30_2762575	0	2762575	T	C
30	chr30_2772408	0	2772408	A	G
30	chr30_2773974	0	2773974	C	T
30	chr30_2776874	0	2776874	G	A
30	chr30_2777169	0	2777169	T	C
30	chr30_2780429	0	2780429	C	T
30	chr30_2784605	0	2784605	G	A
30	chr30_2802480	0	2802480	G	A
30	chr30_2803843	0	2803843	A	C
30	chr30_2809464	0	2809464	C	A
30	chr30_2813363	0	2813363	A	C
30	chr30_2822319	0	2822319	C	T
30	chr30_2824251	0	2824251	T	G
30	chr30_2829164	0	2829164	T	G
30	chr30_2831576	0	2831576	C	T
30	chr30_2834255	0	2834255	G	A
30	chr30_2845953	0	2845953	A	C
30	chr30_2853103	0	2853103	G	A
30	chr30_2859033	0	2859033	C	T
30	chr30_2861507	0	2861507	C	T
30	chr30_2865461	0	2865461	C	T
30	chr30_2865481	0	2865481	C	G
30	chr30_2873032	0	2873032	T	A
30	chr30_2873755	0	2873755	A	G
30	chr30_2875752	0	2875752	C	A
30	chr30_2877985	0	2877985	T	G
30	chr30_2881055	0	2881055	A	G
30	chr30_2888161	0	2888161	G	A
30	chr30_2892921	0	2892921	C	T
30	chr30_2898606	0	2898606	T	C
30	chr30_2899632	0	2899632	T	G
30	chr30_2907472	0	2907472	T	C
30	chr30_2912488	0	2912488	C	A
30	chr30_2927716	0	2927716	T	C
30	chr30_2931120	0	2931120	C	T
30	chr30_2931501	0	2931501	G	A
30	chr30_2946429	0	2946429	A	G
30	chr30_2953491	0	2953491	A	C
30	chr30_2956324	0	2956324	T	C
30	chr30_2956505	0	2956505	C	T
30	chr30_2957631	0	2957631	T	C
30	chr30_2958090	0	2958090	G	C
30	chr30_2963166	0	2963166	A	G
30	chr30_2965613	0	2965613	A	T
30	chr30_2972563	0	2972563	G	T
30	chr30_2974866	0	2974866	T	C
30	chr30_2976166	0	2976166	A	G
30	chr30_2977456	0	2977456	G	A
30	chr30_2979333	0	2979333	G	C
30	chr30_2980408	0	2980408	C	T
30	chr30_2983887	0	2983887	T	C
30	chr30_2984090	0	2984090	G	A
30	chr30_2991772	0	2991772	A	C
30	chr30_2996097	0	2996097	G	T
30	chr30_3002061	0	3002061	T	G
30	chr30_3004573	0	3004573	A	T
30	chr30_3011566	0	3011566	C	G
30	chr30_3014956	0	3014956	G	A
30	chr30_3016898	0	3016898	C	A
30	chr30_3019526	0	3019526	C	T
30	chr30_3028351	0	3028351	A	G
30	chr30_3030260	0	3030260	G	A
30	chr30_3036243	0	3036243	A	G
30	chr30_3037149	0	3037149	G	C
30	chr30_3044801	0	3044801	C	A
30	chr30_3046626	0	3046626	A	G
30	chr30_3048044	0	3048044	A	G
30	chr30_3048602	0	3048602	T	C
30	chr30_3051877	0	3051877	C	G
30	chr30_3057774	0	3057774	T	C
30	chr30_3058638	0	3058638	A	G
30	chr30_3058964	0	3058964	A	G
30	chr30_3065668	0	3065668	A	G
30	chr30_3069549	0	3069549	A	G
30	chr30_3072564	0	3072564	T	C
30	chr30_3074283	0	3074283	A	G
30	chr30_3075730	0	3075730	A	C
30	chr30_3077513	0	3077513	G	A
30	chr30_3080208	0	3080208	T	C
30	chr30_3083394	0	3083394	C	T
30	chr30_3085420	0	3085420	T	C
30	chr30_3086141	0	3086141	G	C
30	chr30_3093544	0	3093544	A	G
30	chr30_3110752	0	3110752	T	G
30	chr30_3114907	0	3114907	G	T
30	chr30_3122622	0	3122622	A	C
30	chr30_3128216	0	3128216	G	A
30	chr30_3130593	0	3130593	C	A
30	chr30_3131320	0	3131320	A	G
30	chr30_3131738	0	3131738	C	T
30	chr30_3134023	0	3134023	C	A
30	chr30_3146852	0	3146852	G	A
30	chr30_3154014	0	3154014	T	G
30	chr30_3160116	0	3160116	C	A
30	chr30_3174559	0	3174559	A	T
30	chr30_3176290	0	3176290	G	A
30	chr30_3189557	0	3189557	T	C
30	chr30_3191615	0	3191615	C	T
30	chr30_3195388	0	3195388	A	G
30	chr30_3195719	0	3195719	T	C
30	chr30_3196155	0	3196155	A	G
30	chr30_3203535	0	3203535	A	G
30	chr30_3207864	0	3207864	A	G
30	chr30_3217875	0	3217875	A	C
30	chr30_3221371	0	3221371	T	C
30	chr30_3230704	0	3230704	C	T
30	chr30_3231794	0	3231794	G	A
30	chr30_3241127	0	3241127	A	G
30	chr30_3241629	0	3241629	G	A
30	chr30_3249039	0	3249039	T	C
30	chr30_3263594	0	3263594	G	A
30	chr30_3268088	0	3268088	G	A
30	chr30_3268144	0	3268144	A	G
30	chr30_3268167	0	3268167	A	G
30	chr30_3271811	0	3271811	C	G
30	chr30_3279570	0	3279570	G	T
30	chr30_3281012	0	3281012	G	A
30	chr30_3282218	0	3282218	G	A
30	chr30_3293854	0	3293854	T	C
30	chr30_3298583	0	3298583	C	T
30	chr30_3300519	0	3300519	C	T
30	chr30_3304525	0	3304525	A	G
30	chr30_3310652	0	3310652	A	G
30	chr30_3311660	0	3311660	T	C
30	chr30_3316948	0	3316948	A	G
30	chr30_3318049	0	3318049	T	G
30	chr30_3327060	0	3327060	T	C
30	chr30_3332625	0	3332625	A	G
30	chr30_3340733	0	3340733	T	C
30	chr30_3343295	0	3343295	A	C
30	chr30_3344249	0	3344249	C	T
30	chr30_3356681	0	3356681	G	C
30	chr30_3357748	0	3357748	T	C
30	chr30_3359209	0	3359209	G	A
30	chr30_3360788	0	3360788	G	C
30	chr30_3363486	0	3363486	C	T
30	chr30_3371330	0	3371330	A	T
30	chr30_3372143	0	3372143	C	T
30	chr30_3373969	0	3373969	T	A
30	chr30_3374162	0	3374162	A	G
30	chr30_3376699	0	3376699	C	T
30	chr30_3386061	0	3386061	G	A
30	chr30_3388747	0	3388747	A	G
30	chr30_3389980	0	3389980	T	C
30	chr30_3392261	0	3392261	T	C
30	chr30_3394496	0	3394496	C	T
30	chr30_3395818	0	3395818	G	T
30	chr30_3395951	0	3395951	G	A
30	chr30_3405080	0	3405080	G	A
30	chr30_3407870	0	3407870	A	T
30	chr30_3416649	0	3416649	T	C
30	chr30_3417986	0	3417986	A	T
30	chr30_3422295	0	3422295	T	C
30	chr30_3424044	0	3424044	T	C
30	chr30_3425781	0	3425781	C	T
30	chr30_3430283	0	3430283	T	C
30	chr30_3433324	0	3433324	A	G
30	chr30_3434976	0	3434976	A	C
30	chr30_3437819	0	3437819	T	C
30	chr30_3440969	0	3440969	G	T
30	chr30_3442721	0	3442721	T	C
30	chr30_3450959	0	3450959	G	A
30	chr30_3451042	0	3451042	T	C
30	chr30_3454800	0	3454800	C	T
30	chr30_3455058	0	3455058	T	G
30	chr30_3455403	0	3455403	G	A
30	chr30_3458402	0	3458402	C	T
30	chr30_3463115	0	3463115	C	G
30	chr30_3463556	0	3463556	A	T
30	chr30_3464997	0	3464997	A	C
30	chr30_3467533	0	3467533	T	C
30	chr30_3468075	0	3468075	G	C
30	chr30_3473318	0	3473318	A	G
30	chr30_3483204	0	3483204	G	T
30	chr30_3485009	0	3485009	C	T
30	chr30_3487955	0	3487955	A	T
30	chr30_3491047	0	3491047	A	G
30	chr30_3502246	0	3502246	A	C
30	chr30_3503327	0	3503327	G	A
30	chr30_3515936	0	3515936	T	C
30	chr30_3522502	0	3522502	A	G
30	chr30_3528116	0	3528116	A	C
30	chr30_3528469	0	3528469	A	G
30	chr30_3531017	0	3531017	C	T
30	chr30_3533073	0	3533073	T	C
30	chr30_3534796	0	3534796	A	C
30	chr30_3538024	0	3538024	T	C
30	chr30_3543639	0	3543639	A	G
30	chr30_3545120	0	3545120	C	T
30	chr30_3546602	0	3546602	C	A
30	chr30_3550190	0	3550190	A	T
30	chr30_3552081	0	3552081	A	G
30	chr30_3559470	0	3559470	A	T
30	chr30_3566655	0	3566655	T	C
30	chr30_3569585	0	3569585	G	C
30	chr30_3570500	0	3570500	T	C
30	chr30_3595580	0	3595580	C	T
30	chr30_3596876	0	3596876	G	A
30	chr30_3599398	0	3599398	C	T
30	chr30_3603096	0	3603096	G	C
30	chr30_3606550	0	3606550	C	G
30	chr30_3619241	0	3619241	A	G
30	chr30_3619657	0	3619657	C	T
30	chr30_3647161	0	3647161	C	T
30	chr30_3657882	0	3657882	G	T
30	chr30_3659051	0	3659051	T	C
30	chr30_3661620	0	3661620	T	C
30	chr30_3668182	0	3668182	A	G
30	chr30_3671546	0	3671546	C	T
30	chr30_3679840	0	3679840	A	G
30	chr30_3680555	0	3680555	G	C
30	chr30_3681708	0	3681708	C	T
30	chr30_3681709	0	3681709	C	G
30	chr30_3687854	0	3687854	G	A
30	chr30_3687923	0	3687923	G	A
30	chr30_3688145	0	3688145	A	G
30	chr30_3689364	0	3689364	G	A
30	chr30_3692017	0	3692017	A	G
30	chr30_3698542	0	3698542	G	C
30	chr30_3699498	0	3699498	T	C
30	chr30_3701845	0	3701845	G	A
30	chr30_3717377	0	3717377	C	A
30	chr30_3734356	0	3734356	G	A
30	chr30_3735953	0	3735953	C	T
30	chr30_3737750	0	3737750	G	A
30	chr30_3750818	0	3750818	G	A
30	chr30_3754957	0	3754957	A	G
30	chr30_3762791	0	3762791	C	T
30	chr30_3767209	0	3767209	C	T
30	chr30_3768804	0	3768804	C	A
30	chr30_3779581	0	3779581	A	C
30	chr30_3789354	0	3789354	A	G
30	chr30_3795187	0	3795187	C	T
30	chr30_3799511	0	3799511	T	C
30	chr30_3801939	0	3801939	A	G
30	chr30_3823813	0	3823813	A	G
30	chr30_3826565	0	3826565	T	C
30	chr30_3826742	0	3826742	G	C
30	chr30_3827178	0	3827178	A	G
30	chr30_3827767	0	3827767	A	G
30	chr30_3829491	0	3829491	T	G
30	chr30_3829676	0	3829676	G	A
30	chr30_3831294	0	3831294	T	C
30	chr30_3835187	0	3835187	T	C
30	chr30_3841262	0	3841262	G	A
30	chr30_3845293	0	3845293	G	A
30	chr30_3846270	0	3846270	G	T
30	chr30_3846331	0	3846331	T	C
30	chr30_3846976	0	3846976	G	C
30	chr30_3851868	0	3851868	T	C
30	chr30_3853530	0	3853530	A	G
30	chr30_3856455	0	3856455	G	A
30	chr30_3865832	0	3865832	T	C
30	chr30_3866993	0	3866993	G	T
30	chr30_3868718	0	3868718	G	C
30	chr30_3869203	0	3869203	G	A
30	chr30_3871470	0	3871470	G	C
30	chr30_3872684	0	3872684	G	A
30	chr30_3872802	0	3872802	T	C
30	chr30_3875529	0	3875529	C	A
30	chr30_3881508	0	3881508	A	G
30	chr30_3882335	0	3882335	A	G
30	chr30_3883969	0	3883969	C	T
30	chr30_3884170	0	3884170	C	T
30	chr30_3885263	0	3885263	T	C
30	chr30_3887994	0	3887994	T	G
30	chr30_3888067	0	3888067	G	C
30	chr30_3891977	0	3891977	G	T
30	chr30_3892539	0	3892539	T	C
30	chr30_3895529	0	3895529	C	G
30	chr30_3897423	0	3897423	C	T
30	chr30_3898994	0	3898994	T	C
30	chr30_3899786	0	3899786	T	C
30	chr30_3904878	0	3904878	G	A
30	chr30_3909723	0	3909723	G	A
30	chr30_3920979	0	3920979	G	T
30	chr30_3922010	0	3922010	G	A
30	chr30_3927395	0	3927395	G	A
30	chr30_3928718	0	3928718	C	T
30	chr30_3932318	0	3932318	C	G
30	chr30_3934595	0	3934595	T	G
30	chr30_3935049	0	3935049	C	T
30	chr30_3938743	0	3938743	C	G
30	chr30_3951955	0	3951955	A	C
30	chr30_3974767	0	3974767	A	G
30	chr30_3975174	0	3975174	C	T
30	chr30_3978187	0	3978187	T	C
30	chr30_3978921	0	3978921	C	A
30	chr30_3986127	0	3986127	C	A
30	chr30_3988658	0	3988658	T	A
30	chr30_3990472	0	3990472	T	C
30	chr30_3991242	0	3991242	G	C
30	chr30_3991830	0	3991830	G	C
30	chr30_3994714	0	3994714	C	T
30	chr30_4002184	0	4002184	G	A
30	chr30_4003365	0	4003365	G	A
30	chr30_4009826	0	4009826	C	T
30	chr30_4011530	0	4011530	A	G
30	chr30_4012290	0	4012290	A	G
30	chr30_4016451	0	4016451	G	A
30	chr30_4019909	0	4019909	G	C
30	chr30_4020269	0	4020269	G	A
30	chr30_4023652	0	4023652	C	T
30	chr30_4024810	0	4024810	C	A
30	chr30_4036281	0	4036281	A	G
30	chr30_4043820	0	4043820	T	C
30	chr30_4053016	0	4053016	A	G
30	chr30_4067287	0	4067287	A	G
30	chr30_4069828	0	4069828	T	C
30	chr30_4070685	0	4070685	C	T
30	chr30_4075813	0	4075813	T	C
30	chr30_4079913	0	4079913	T	C
30	chr30_4080710	0	4080710	C	T
30	chr30_4111031	0	4111031	C	G
30	chr30_4111047	0	4111047	A	T
30	chr30_4113399	0	4113399	A	G
30	chr30_4121116	0	4121116	A	G
30	chr30_4134701	0	4134701	C	T
30	chr30_4141861	0	4141861	A	G
30	chr30_4143128	0	4143128	T	C
30	chr30_4155079	0	4155079	G	C
30	chr30_4160554	0	4160554	C	T
30	chr30_4164571	0	4164571	G	A
30	chr30_4169116	0	4169116	A	G
30	chr30_4175390	0	4175390	A	G
30	chr30_4179669	0	4179669	C	G
30	chr30_4183589	0	4183589	A	G
30	chr30_4184091	0	4184091	G	T
30	chr30_4184260	0	4184260	T	C
30	chr30_4184435	0	4184435	C	G
30	chr30_4196419	0	4196419	C	T
30	chr30_4200938	0	4200938	C	G
30	chr30_4201378	0	4201378	G	A
30	chr30_4201400	0	4201400	A	G
30	chr30_4206603	0	4206603	C	A
30	chr30_4209503	0	4209503	A	G
30	chr30_4219157	0	4219157	C	G
30	chr30_4220681	0	4220681	G	A
30	chr30_4220829	0	4220829	A	G
30	chr30_4220842	0	4220842	A	G
30	chr30_4242251	0	4242251	A	C
30	chr30_4244530	0	4244530	C	A
30	chr30_4245191	0	4245191	T	C
30	chr30_4245253	0	4245253	T	C
30	chr30_4256242	0	4256242	G	C
30	chr30_4259246	0	4259246	A	G
30	chr30_4261562	0	4261562	T	C
30	chr30_4264664	0	4264664	C	T
30	chr30_4265599	0	4265599	C	T
30	chr30_4276110	0	4276110	T	C
30	chr30_4278685	0	4278685	G	A
30	chr30_4282015	0	4282015	G	C
30	chr30_4284136	0	4284136	T	C
30	chr30_4284693	0	4284693	C	A
30	chr30_4285340	0	4285340	C	A
30	chr30_4285920	0	4285920	G	A
30	chr30_4294296	0	4294296	A	G
30	chr30_4296980	0	4296980	G	A
30	chr30_4305631	0	4305631	C	G
30	chr30_4312179	0	4312179	G	A
30	chr30_4315154	0	4315154	A	G
30	chr30_4318196	0	4318196	C	T
30	chr30_4323276	0	4323276	C	G
30	chr30_4327861	0	4327861	T	C
30	chr30_4328029	0	4328029	A	G
30	chr30_4331850	0	4331850	A	G
30	chr30_4335931	0	4335931	T	C
30	chr30_4336823	0	4336823	C	G
30	chr30_4337831	0	4337831	A	T
30	chr30_4339337	0	4339337	A	G
30	chr30_4343286	0	4343286	A	G
30	chr30_4353343	0	4353343	G	A
30	chr30_4356763	0	4356763	G	T
30	chr30_4357494	0	4357494	A	G
30	chr30_4376537	0	4376537	A	G
30	chr30_4381482	0	4381482	T	C
30	chr30_4399585	0	4399585	C	G
30	chr30_4400865	0	4400865	G	A
30	chr30_4402450	0	4402450	A	G
30	chr30_4404990	0	4404990	A	G
30	chr30_4415926	0	4415926	G	A
30	chr30_4416272	0	4416272	G	C
30	chr30_4416535	0	4416535	G	T
30	chr30_4416889	0	4416889	A	C
30	chr30_4416966	0	4416966	G	A
30	chr30_4422299	0	4422299	T	C
30	chr30_4423064	0	4423064	T	C
30	chr30_4426310	0	4426310	A	T
30	chr30_4429192	0	4429192	C	G
30	chr30_4432680	0	4432680	C	G
30	chr30_4434726	0	4434726	G	A
30	chr30_4434814	0	4434814	A	G
30	chr30_4440929	0	4440929	G	T
30	chr30_4441907	0	4441907	T	C
30	chr30_4444634	0	4444634	A	G
30	chr30_4477092	0	4477092	C	T
30	chr30_4486983	0	4486983	C	T
30	chr30_4505742	0	4505742	A	G
30	chr30_4528992	0	4528992	G	A
30	chr30_4529198	0	4529198	C	T
30	chr30_4531722	0	4531722	G	A
30	chr30_4532689	0	4532689	A	C
30	chr30_4533066	0	4533066	T	C
30	chr30_4537007	0	4537007	C	T
30	chr30_4541076	0	4541076	G	C
30	chr30_4541340	0	4541340	C	G
30	chr30_4551039	0	4551039	C	G
30	chr30_4552077	0	4552077	G	T
30	chr30_4552730	0	4552730	G	C
30	chr30_4553833	0	4553833	A	G
30	chr30_4555267	0	4555267	G	T
30	chr30_4557535	0	4557535	C	G
30	chr30_4559567	0	4559567	T	C
30	chr30_4559904	0	4559904	T	C
30	chr30_4578464	0	4578464	C	T
30	chr30_4583204	0	4583204	G	A
30	chr30_4599920	0	4599920	T	C
30	chr30_4600969	0	4600969	A	C
30	chr30_4601000	0	4601000	T	C
30	chr30_4608869	0	4608869	T	G
30	chr30_4609086	0	4609086	C	T
30	chr30_4615640	0	4615640	A	G
30	chr30_4623196	0	4623196	T	C
30	chr30_4623581	0	4623581	T	C
30	chr30_4635150	0	4635150	C	G
30	chr30_4637571	0	4637571	T	C
30	chr30_4641893	0	4641893	A	T
30	chr30_4645037	0	4645037	T	C
30	chr30_4647035	0	4647035	G	A
30	chr30_4647203	0	4647203	A	G
30	chr30_4653357	0	4653357	A	C
30	chr30_4655943	0	4655943	G	A
30	chr30_4662910	0	4662910	C	T
30	chr30_4669074	0	4669074	G	A
30	chr30_4670891	0	4670891	A	G
30	chr30_4673820	0	4673820	T	C
30	chr30_4677066	0	4677066	G	A
30	chr30_4679752	0	4679752	A	C
30	chr30_4702452	0	4702452	C	A
30	chr30_4703190	0	4703190	T	C
30	chr30_4704248	0	4704248	T	C
30	chr30_4706327	0	4706327	T	C
30	chr30_4707945	0	4707945	T	C
30	chr30_4708751	0	4708751	T	C
30	chr30_4709634	0	4709634	C	T
30	chr30_4710020	0	4710020	A	G
30	chr30_4714268	0	4714268	C	G
30	chr30_4717401	0	4717401	A	G
30	chr30_4717624	0	4717624	G	A
30	chr30_4718774	0	4718774	G	A
30	chr30_4723130	0	4723130	G	T
30	chr30_4723246	0	4723246	C	G
30	chr30_4725722	0	4725722	T	G
30	chr30_4726978	0	4726978	G	A
30	chr30_4728697	0	4728697	A	G
30	chr30_4735957	0	4735957	A	G
30	chr30_4737239	0	4737239	G	A
30	chr30_4743385	0	4743385	C	G
30	chr30_4743500	0	4743500	G	T
30	chr30_4747740	0	4747740	A	G
30	chr30_4752059	0	4752059	C	T
30	chr30_4764824	0	4764824	A	C
30	chr30_4765784	0	4765784	A	G
30	chr30_4766507	0	4766507	A	G
30	chr30_4767604	0	4767604	T	G
30	chr30_4770902	0	4770902	C	T
30	chr30_4782809	0	4782809	C	T
30	chr30_4786221	0	4786221	T	C
30	chr30_4787112	0	4787112	C	T
30	chr30_4806613	0	4806613	C	T
30	chr30_4807068	0	4807068	A	G
30	chr30_4813505	0	4813505	A	G
30	chr30_4814611	0	4814611	C	T
30	chr30_4815920	0	4815920	C	T
30	chr30_4821215	0	4821215	A	G
30	chr30_4821224	0	4821224	A	G
30	chr30_4821495	0	4821495	A	C
30	chr30_4822990	0	4822990	A	G
30	chr30_4825802	0	4825802	A	C
30	chr30_4826032	0	4826032	A	G
30	chr30_4826461	0	4826461	C	T
30	chr30_4829912	0	4829912	T	G
30	chr30_4835311	0	4835311	C	T
30	chr30_4839677	0	4839677	C	A
30	chr30_4845974	0	4845974	T	G
30	chr30_4850094	0	4850094	A	G
30	chr30_4850832	0	4850832	A	G
30	chr30_4851554	0	4851554	T	C
30	chr30_4853594	0	4853594	C	G
30	chr30_4854571	0	4854571	C	T
30	chr30_4867549	0	4867549	A	G
30	chr30_4869005	0	4869005	A	G
30	chr30_4874258	0	4874258	C	A
30	chr30_4881517	0	4881517	C	T
30	chr30_4883667	0	4883667	G	C
30	chr30_4894443	0	4894443	A	C
30	chr30_4896598	0	4896598	C	T
30	chr30_4903315	0	4903315	T	C
30	chr30_4903487	0	4903487	T	C
30	chr30_4905100	0	4905100	G	T
30	chr30_4909334	0	4909334	T	C
30	chr30_4920871	0	4920871	G	A
30	chr30_4924011	0	4924011	G	A
30	chr30_4925023	0	4925023	G	C
30	chr30_4926297	0	4926297	T	C
30	chr30_4934795	0	4934795	C	G
30	chr30_4939661	0	4939661	G	A
30	chr30_4939744	0	4939744	A	G
30	chr30_4944400	0	4944400	G	C
30	chr30_4947497	0	4947497	A	G
30	chr30_4947830	0	4947830	A	G
30	chr30_4949324	0	4949324	A	T
30	chr30_4951884	0	4951884	G	A
30	chr30_4952248	0	4952248	T	C
30	chr30_4953258	0	4953258	G	T
30	chr30_4955057	0	4955057	T	C
30	chr30_4959747	0	4959747	C	A
30	chr30_4960103	0	4960103	G	A
30	chr30_4965319	0	4965319	C	A
30	chr30_4969929	0	4969929	G	A
30	chr30_4974253	0	4974253	C	T
30	chr30_4979965	0	4979965	G	A
30	chr30_4988054	0	4988054	A	C
30	chr30_4988512	0	4988512	T	C
30	chr30_4990564	0	4990564	T	C
30	chr30_4992799	0	4992799	A	G
30	chr30_4994815	0	4994815	G	A
30	chr30_4997518	0	4997518	A	G
30	chr30_4999141	0	4999141	C	T
30	chr30_5007900	0	5007900	G	A
30	chr30_5012004	0	5012004	G	A
30	chr30_5013793	0	5013793	G	C
30	chr30_5014685	0	5014685	G	A
30	chr30_5014765	0	5014765	C	A
30	chr30_5018903	0	5018903	G	T
30	chr30_5019007	0	5019007	G	A
30	chr30_5021379	0	5021379	T	C
30	chr30_5023808	0	5023808	A	T
30	chr30_5025563	0	5025563	C	T
30	chr30_5027740	0	5027740	A	C
30	chr30_5029421	0	5029421	T	A
30	chr30_5030447	0	5030447	T	G
30	chr30_5032882	0	5032882	A	G
30	chr30_5035072	0	5035072	G	A
30	chr30_5035450	0	5035450	T	C
30	chr30_5041911	0	5041911	C	T
30	chr30_5042761	0	5042761	T	C
30	chr30_5047286	0	5047286	A	G
30	chr30_5052109	0	5052109	A	G
30	chr30_5052132	0	5052132	T	C
30	chr30_5055698	0	5055698	T	C
30	chr30_5057241	0	5057241	T	C
30	chr30_5057312	0	5057312	A	G
30	chr30_5059752	0	5059752	T	C
30	chr30_5063204	0	5063204	A	G
30	chr30_5065996	0	5065996	G	A
30	chr30_5068201	0	5068201	A	G
30	chr30_5069778	0	5069778	T	C
30	chr30_5070280	0	5070280	A	G
30	chr30_5070643	0	5070643	T	C
30	chr30_5074071	0	5074071	A	G
30	chr30_5074627	0	5074627	A	T
30	chr30_5081383	0	5081383	C	T
30	chr30_5090166	0	5090166	G	A
30	chr30_5091267	0	5091267	C	T
30	chr30_5092845	0	5092845	G	A
30	chr30_5103860	0	5103860	T	C
30	chr30_5108075	0	5108075	G	C
30	chr30_5118288	0	5118288	C	T
30	chr30_5125123	0	5125123	G	T
30	chr30_5125221	0	5125221	T	C
30	chr30_5126896	0	5126896	A	G
30	chr30_5127183	0	5127183	A	G
30	chr30_5137088	0	5137088	C	T
30	chr30_5144820	0	5144820	G	T
30	chr30_5146022	0	5146022	A	G
30	chr30_5157780	0	5157780	C	T
30	chr30_5162080	0	5162080	G	T
30	chr30_5163009	0	5163009	C	T
30	chr30_5163262	0	5163262	A	G
30	chr30_5164521	0	5164521	T	G
30	chr30_5170396	0	5170396	T	C
30	chr30_5173683	0	5173683	T	G
30	chr30_5173855	0	5173855	A	G
30	chr30_5176297	0	5176297	T	C
30	chr30_5177466	0	5177466	C	T
30	chr30_5182743	0	5182743	A	G
30	chr30_5185221	0	5185221	T	G
30	chr30_5185561	0	5185561	A	C
30	chr30_5188618	0	5188618	G	A
30	chr30_5192719	0	5192719	T	C
30	chr30_5193052	0	5193052	G	A
30	chr30_5198055	0	5198055	G	A
30	chr30_5199975	0	5199975	T	C
30	chr30_5203165	0	5203165	T	C
30	chr30_5205959	0	5205959	A	G
30	chr30_5206538	0	5206538	A	C
30	chr30_5210618	0	5210618	G	A
30	chr30_5212900	0	5212900	C	T
30	chr30_5221192	0	5221192	A	G
30	chr30_5226346	0	5226346	A	C
30	chr30_5231338	0	5231338	A	G
30	chr30_5237127	0	5237127	C	T
30	chr30_5249515	0	5249515	C	G
30	chr30_5249566	0	5249566	T	C
30	chr30_5252596	0	5252596	C	T
30	chr30_5253953	0	5253953	T	C
30	chr30_5261685	0	5261685	C	T
30	chr30_5262532	0	5262532	A	G
30	chr30_5264599	0	5264599	G	A
30	chr30_5265657	0	5265657	T	C
30	chr30_5266132	0	5266132	A	T
30	chr30_5268989	0	5268989	A	G
30	chr30_5283158	0	5283158	G	A
30	chr30_5287140	0	5287140	A	G
30	chr30_5287899	0	5287899	A	G
30	chr30_5289501	0	5289501	G	A
30	chr30_5301659	0	5301659	G	T
30	chr30_5304688	0	5304688	A	C
30	chr30_5307358	0	5307358	T	C
30	chr30_5322865	0	5322865	A	G
30	chr30_5341316	0	5341316	C	G
30	chr30_5346852	0	5346852	C	G
30	chr30_5347350	0	5347350	A	G
30	chr30_5354275	0	5354275	G	A
30	chr30_5354428	0	5354428	C	T
30	chr30_5368214	0	5368214	G	T
30	chr30_5371983	0	5371983	T	C
30	chr30_5381970	0	5381970	C	A
30	chr30_5385200	0	5385200	G	A
30	chr30_5388607	0	5388607	C	T
30	chr30_5396726	0	5396726	G	A
30	chr30_5397314	0	5397314	A	G
30	chr30_5411408	0	5411408	T	A
30	chr30_5411505	0	5411505	G	A
30	chr30_5412165	0	5412165	T	C
30	chr30_5414639	0	5414639	A	G
30	chr30_5416498	0	5416498	C	T
30	chr30_5417520	0	5417520	C	A
30	chr30_5439029	0	5439029	T	A
30	chr30_5440117	0	5440117	C	G
30	chr30_5442657	0	5442657	A	G
30	chr30_5454127	0	5454127	C	T
30	chr30_5455431	0	5455431	T	C
30	chr30_5458266	0	5458266	G	A
30	chr30_5463150	0	5463150	A	C
30	chr30_5477591	0	5477591	T	C
30	chr30_5478317	0	5478317	A	T
30	chr30_5480352	0	5480352	A	G
30	chr30_5487531	0	5487531	C	T
30	chr30_5489938	0	5489938	A	G
30	chr30_5493518	0	5493518	G	C
30	chr30_5497728	0	5497728	T	C
30	chr30_5499174	0	5499174	T	C
30	chr30_5500356	0	5500356	T	C
30	chr30_5500872	0	5500872	C	T
30	chr30_5508060	0	5508060	G	A
30	chr30_5512047	0	5512047	A	G
30	chr30_5517832	0	5517832	A	G
30	chr30_5524894	0	5524894	A	C
30	chr30_5526343	0	5526343	A	G
30	chr30_5527683	0	5527683	C	T
30	chr30_5541082	0	5541082	T	C
30	chr30_5547235	0	5547235	G	A
30	chr30_5554264	0	5554264	T	C
30	chr30_5555496	0	5555496	T	A
30	chr30_5562020	0	5562020	T	C
30	chr30_5567773	0	5567773	G	A
30	chr30_5568827	0	5568827	C	A
30	chr30_5574133	0	5574133	G	C
30	chr30_5587674	0	5587674	A	G
30	chr30_5590213	0	5590213	A	T
30	chr30_5594295	0	5594295	C	T
30	chr30_5598466	0	5598466	G	A
30	chr30_5609268	0	5609268	C	T
30	chr30_5609525	0	5609525	T	C
30	chr30_5613964	0	5613964	G	A
30	chr30_5616488	0	5616488	A	G
30	chr30_5633199	0	5633199	A	G
30	chr30_5633954	0	5633954	C	T
30	chr30_5635794	0	5635794	C	T
30	chr30_5640533	0	5640533	A	G
30	chr30_5641496	0	5641496	C	G
30	chr30_5647067	0	5647067	T	C
30	chr30_5653198	0	5653198	C	G
30	chr30_5657966	0	5657966	C	T
30	chr30_5661801	0	5661801	C	G
30	chr30_5664159	0	5664159	A	G
30	chr30_5664228	0	5664228	A	C
30	chr30_5668568	0	5668568	A	G
30	chr30_5669657	0	5669657	C	T
30	chr30_5669945	0	5669945	T	G
30	chr30_5680334	0	5680334	C	T
30	chr30_5688569	0	5688569	C	T
30	chr30_5712046	0	5712046	C	T
30	chr30_5713681	0	5713681	A	G
30	chr30_5717563	0	5717563	G	T
30	chr30_5745867	0	5745867	C	T
30	chr30_5746874	0	5746874	T	C
30	chr30_5752599	0	5752599	A	G
30	chr30_5758184	0	5758184	A	G
30	chr30_5765045	0	5765045	A	G
30	chr30_5769602	0	5769602	C	T
30	chr30_5770046	0	5770046	T	C
30	chr30_5770185	0	5770185	G	T
30	chr30_5770806	0	5770806	A	G
30	chr30_5771683	0	5771683	G	C
30	chr30_5775605	0	5775605	G	T
30	chr30_5780325	0	5780325	C	T
30	chr30_5781226	0	5781226	G	C
30	chr30_5782248	0	5782248	C	T
30	chr30_5782708	0	5782708	T	C
30	chr30_5782943	0	5782943	T	C
30	chr30_5785990	0	5785990	A	G
30	chr30_5786006	0	5786006	A	G
30	chr30_5786765	0	5786765	C	G
30	chr30_5787458	0	5787458	T	C
30	chr30_5811319	0	5811319	C	T
30	chr30_5814389	0	5814389	G	T
30	chr30_5815300	0	5815300	T	C
30	chr30_5819833	0	5819833	A	G
30	chr30_5819840	0	5819840	G	A
30	chr30_5821649	0	5821649	G	A
30	chr30_5824482	0	5824482	G	A
30	chr30_5837215	0	5837215	G	A
30	chr30_5840742	0	5840742	G	A
30	chr30_5873112	0	5873112	G	C
30	chr30_5885888	0	5885888	G	C
30	chr30_5901267	0	5901267	G	A
30	chr30_5902303	0	5902303	G	A
30	chr30_5907898	0	5907898	G	A
30	chr30_5935860	0	5935860	G	A
30	chr30_5936429	0	5936429	C	T
30	chr30_5936478	0	5936478	G	A
30	chr30_5937122	0	5937122	G	A
30	chr30_5939784	0	5939784	T	G
30	chr30_5941970	0	5941970	A	G
30	chr30_5963391	0	5963391	C	A
30	chr30_5966487	0	5966487	C	T
30	chr30_5984983	0	5984983	A	G
30	chr30_5985440	0	5985440	A	C
30	chr30_5985622	0	5985622	A	T
30	chr30_5993746	0	5993746	A	G
30	chr30_6011609	0	6011609	G	A
30	chr30_6014830	0	6014830	T	C
30	chr30_6032935	0	6032935	A	G
30	chr30_6040540	0	6040540	C	T
30	chr30_6040886	0	6040886	G	C
30	chr30_6042474	0	6042474	C	T
30	chr30_6044068	0	6044068	A	G
30	chr30_6048046	0	6048046	T	C
30	chr30_6051422	0	6051422	C	T
30	chr30_6052416	0	6052416	C	A
30	chr30_6057975	0	6057975	A	G
30	chr30_6075074	0	6075074	G	A
30	chr30_6085289	0	6085289	T	C
30	chr30_6085967	0	6085967	A	G
30	chr30_6090076	0	6090076	G	A
30	chr30_6098507	0	6098507	C	T
30	chr30_6105551	0	6105551	A	G
30	chr30_6107641	0	6107641	C	A
30	chr30_6109219	0	6109219	C	T
30	chr30_6117728	0	6117728	C	G
30	chr30_6119802	0	6119802	T	C
30	chr30_6123477	0	6123477	C	A
30	chr30_6124792	0	6124792	C	G
30	chr30_6133470	0	6133470	G	T
30	chr30_6145226	0	6145226	C	T
30	chr30_6145318	0	6145318	C	T
30	chr30_6149340	0	6149340	T	G
30	chr30_6152818	0	6152818	A	C
30	chr30_6160147	0	6160147	T	G
30	chr30_6167184	0	6167184	C	T
30	chr30_6173067	0	6173067	A	G
30	chr30_6173369	0	6173369	G	A
30	chr30_6182099	0	6182099	A	T
30	chr30_6191233	0	6191233	T	C
30	chr30_6192492	0	6192492	T	A
30	chr30_6194130	0	6194130	C	T
30	chr30_6194305	0	6194305	A	G
30	chr30_6201079	0	6201079	G	T
30	chr30_6203441	0	6203441	A	G
30	chr30_6205680	0	6205680	T	C
30	chr30_6212707	0	6212707	T	A
30	chr30_6215893	0	6215893	A	G
30	chr30_6217904	0	6217904	G	A
30	chr30_6221474	0	6221474	A	G
30	chr30_6222978	0	6222978	T	A
30	chr30_6223040	0	6223040	C	G
30	chr30_6244081	0	6244081	A	G
30	chr30_6249735	0	6249735	T	C
30	chr30_6250612	0	6250612	C	T
30	chr30_6257427	0	6257427	A	C
30	chr30_6257459	0	6257459	C	T
30	chr30_6259757	0	6259757	G	A
30	chr30_6282350	0	6282350	C	T
30	chr30_6283032	0	6283032	A	C
30	chr30_6289974	0	6289974	T	C
30	chr30_6290108	0	6290108	C	T
30	chr30_6297704	0	6297704	G	A
30	chr30_6298795	0	6298795	G	T
30	chr30_6304266	0	6304266	G	C
30	chr30_6306682	0	6306682	A	C
30	chr30_6307259	0	6307259	T	G
30	chr30_6307371	0	6307371	C	T
30	chr30_6307599	0	6307599	T	A
30	chr30_6309179	0	6309179	T	G
30	chr30_6309381	0	6309381	T	G
30	chr30_6313022	0	6313022	T	C
30	chr30_6313781	0	6313781	A	G
30	chr30_6314800	0	6314800	T	C
30	chr30_6321635	0	6321635	T	G
30	chr30_6326809	0	6326809	T	C
30	chr30_6327242	0	6327242	C	T
30	chr30_6328077	0	6328077	C	T
30	chr30_6334020	0	6334020	A	T
30	chr30_6334264	0	6334264	T	C
30	chr30_6335168	0	6335168	A	C
30	chr30_6357720	0	6357720	A	G
30	chr30_6388338	0	6388338	A	G
30	chr30_6399801	0	6399801	A	G
30	chr30_6402509	0	6402509	T	C
30	chr30_6411273	0	6411273	A	G
30	chr30_6415263	0	6415263	G	A
30	chr30_6424405	0	6424405	C	T
30	chr30_6426912	0	6426912	A	G
30	chr30_6429352	0	6429352	T	C
30	chr30_6430651	0	6430651	G	A
30	chr30_6441674	0	6441674	G	A
30	chr30_6442129	0	6442129	C	A
30	chr30_6458378	0	6458378	C	T
30	chr30_6460254	0	6460254	A	G
30	chr30_6470224	0	6470224	T	G
30	chr30_6474709	0	6474709	G	A
30	chr30_6482430	0	6482430	G	C
30	chr30_6483100	0	6483100	G	A
30	chr30_6483402	0	6483402	G	A
30	chr30_6491233	0	6491233	G	A
30	chr30_6493717	0	6493717	T	A
30	chr30_6504228	0	6504228	T	C
30	chr30_6505281	0	6505281	G	A
30	chr30_6508503	0	6508503	C	A
30	chr30_6536042	0	6536042	A	G
30	chr30_6540627	0	6540627	G	A
30	chr30_6544185	0	6544185	C	A
30	chr30_6565115	0	6565115	T	G
30	chr30_6574041	0	6574041	G	T
30	chr30_6583787	0	6583787	T	G
30	chr30_6584113	0	6584113	A	G
30	chr30_6584259	0	6584259	T	A
30	chr30_6585985	0	6585985	C	A
30	chr30_6591281	0	6591281	A	G
30	chr30_6599016	0	6599016	C	A
30	chr30_6608193	0	6608193	G	A
30	chr30_6612322	0	6612322	C	T
30	chr30_6612914	0	6612914	T	C
30	chr30_6616077	0	6616077	G	A
30	chr30_6619196	0	6619196	C	A
30	chr30_6619612	0	6619612	C	G
30	chr30_6620635	0	6620635	T	C
30	chr30_6622703	0	6622703	T	C
30	chr30_6630392	0	6630392	G	C
30	chr30_6631532	0	6631532	C	T
30	chr30_6632120	0	6632120	C	T
30	chr30_6638964	0	6638964	A	G
30	chr30_6639348	0	6639348	G	T
30	chr30_6641135	0	6641135	T	C
30	chr30_6643519	0	6643519	T	C
30	chr30_6649864	0	6649864	A	G
30	chr30_6650737	0	6650737	G	C
30	chr30_6656114	0	6656114	T	C
30	chr30_6658930	0	6658930	A	G
30	chr30_6660254	0	6660254	C	T
30	chr30_6660265	0	6660265	A	G
30	chr30_6661593	0	6661593	G	A
30	chr30_6663866	0	6663866	C	T
30	chr30_6681619	0	6681619	G	A
30	chr30_6687362	0	6687362	G	C
30	chr30_6700614	0	6700614	T	C
30	chr30_6705174	0	6705174	A	G
30	chr30_6705662	0	6705662	G	C
30	chr30_6706462	0	6706462	G	A
30	chr30_6708704	0	6708704	A	G
30	chr30_6709664	0	6709664	C	T
30	chr30_6709991	0	6709991	C	G
30	chr30_6710533	0	6710533	T	C
30	chr30_6715343	0	6715343	T	C
30	chr30_6716369	0	6716369	C	G
30	chr30_6718872	0	6718872	G	A
30	chr30_6726203	0	6726203	A	G
30	chr30_6730550	0	6730550	T	C
30	chr30_6732068	0	6732068	C	A
30	chr30_6739003	0	6739003	T	C
30	chr30_6742904	0	6742904	C	T
30	chr30_6743856	0	6743856	A	G
30	chr30_6750524	0	6750524	A	G
30	chr30_6756342	0	6756342	G	T
30	chr30_6764846	0	6764846	A	G
30	chr30_6770460	0	6770460	T	C
30	chr30_6771504	0	6771504	G	C
30	chr30_6790266	0	6790266	C	G
30	chr30_6793337	0	6793337	C	G
30	chr30_6795867	0	6795867	C	T
30	chr30_6796528	0	6796528	A	G
30	chr30_6798537	0	6798537	C	G
30	chr30_6798743	0	6798743	T	C
30	chr30_6805353	0	6805353	C	G
30	chr30_6805471	0	6805471	A	G
30	chr30_6809316	0	6809316	T	G
30	chr30_6810352	0	6810352	T	C
30	chr30_6814680	0	6814680	G	T
30	chr30_6815523	0	6815523	A	T
30	chr30_6815998	0	6815998	T	C
30	chr30_6819162	0	6819162	T	C
30	chr30_6819306	0	6819306	A	G
30	chr30_6821386	0	6821386	A	C
30	chr30_6823225	0	6823225	G	A
30	chr30_6823975	0	6823975	C	T
30	chr30_6824490	0	6824490	C	T
30	chr30_6825962	0	6825962	C	T
30	chr30_6826096	0	6826096	T	G
30	chr30_6829812	0	6829812	G	C
30	chr30_6836973	0	6836973	G	A
30	chr30_6841411	0	6841411	A	G
30	chr30_6848207	0	6848207	T	C
30	chr30_6848748	0	6848748	G	A
30	chr30_6853607	0	6853607	C	T
30	chr30_6855734	0	6855734	G	T
30	chr30_6868922	0	6868922	T	C
30	chr30_6869383	0	6869383	A	G
30	chr30_6870931	0	6870931	C	T
30	chr30_6875523	0	6875523	A	G
30	chr30_6884525	0	6884525	T	C
30	chr30_6885217	0	6885217	G	T
30	chr30_6886448	0	6886448	G	A
30	chr30_6898295	0	6898295	A	G
30	chr30_6901974	0	6901974	T	C
30	chr30_6908928	0	6908928	A	G
30	chr30_6911493	0	6911493	A	G
30	chr30_6916564	0	6916564	C	G
30	chr30_6917031	0	6917031	T	C
30	chr30_6927629	0	6927629	G	A
30	chr30_6930947	0	6930947	G	C
30	chr30_6935781	0	6935781	G	A
30	chr30_6936271	0	6936271	C	G
30	chr30_6942080	0	6942080	A	G
30	chr30_6942091	0	6942091	T	C
30	chr30_6949274	0	6949274	T	C
30	chr30_6950734	0	6950734	A	G
30	chr30_6956127	0	6956127	A	G
30	chr30_6963206	0	6963206	T	A
30	chr30_6963496	0	6963496	C	T
30	chr30_6969265	0	6969265	T	C
30	chr30_6969562	0	6969562	G	A
30	chr30_6970485	0	6970485	A	C
30	chr30_6976614	0	6976614	T	G
30	chr30_6977222	0	6977222	T	C
30	chr30_6983697	0	6983697	C	T
30	chr30_6985799	0	6985799	G	A
30	chr30_6986446	0	6986446	T	G
30	chr30_6987594	0	6987594	T	C
30	chr30_6989870	0	6989870	A	G
30	chr30_6989923	0	6989923	C	T
30	chr30_6990798	0	6990798	T	C
30	chr30_6991327	0	6991327	T	C
30	chr30_6993057	0	6993057	C	G
30	chr30_6998320	0	6998320	G	A
30	chr30_7001043	0	7001043	G	T
30	chr30_7007007	0	7007007	T	C
30	chr30_7007424	0	7007424	T	C
30	chr30_7008229	0	7008229	G	A
30	chr30_7012643	0	7012643	C	G
30	chr30_7023218	0	7023218	A	G
30	chr30_7026483	0	7026483	A	G
30	chr30_7027505	0	7027505	A	G
30	chr30_7028602	0	7028602	C	T
30	chr30_7031329	0	7031329	T	C
30	chr30_7031644	0	7031644	T	C
30	chr30_7031803	0	7031803	A	C
30	chr30_7032468	0	7032468	T	C
30	chr30_7034711	0	7034711	A	G
30	chr30_7038239	0	7038239	T	A
30	chr30_7038672	0	7038672	T	C
30	chr30_7040270	0	7040270	C	A
30	chr30_7047045	0	7047045	G	A
30	chr30_7050734	0	7050734	G	A
30	chr30_7051420	0	7051420	G	C
30	chr30_7051510	0	7051510	T	C
30	chr30_7052095	0	7052095	G	C
30	chr30_7054482	0	7054482	T	C
30	chr30_7056462	0	7056462	T	C
30	chr30_7058004	0	7058004	T	C
30	chr30_7058488	0	7058488	T	G
30	chr30_7059221	0	7059221	T	C
30	chr30_7063388	0	7063388	C	G
30	chr30_7064747	0	7064747	C	T
30	chr30_7070494	0	7070494	C	G
30	chr30_7071930	0	7071930	T	C
30	chr30_7074462	0	7074462	A	G
30	chr30_7075557	0	7075557	A	G
30	chr30_7077589	0	7077589	T	C
30	chr30_7081782	0	7081782	A	G
30	chr30_7084337	0	7084337	C	T
30	chr30_7085267	0	7085267	T	C
30	chr30_7087373	0	7087373	A	C
30	chr30_7091092	0	7091092	G	C
30	chr30_7094115	0	7094115	A	G
30	chr30_7104967	0	7104967	T	C
30	chr30_7108165	0	7108165	A	T
30	chr30_7111875	0	7111875	C	T
30	chr30_7114549	0	7114549	G	A
30	chr30_7123519	0	7123519	A	G
30	chr30_7126037	0	7126037	G	A
30	chr30_7127934	0	7127934	T	C
30	chr30_7131231	0	7131231	A	G
30	chr30_7131888	0	7131888	G	A
30	chr30_7132756	0	7132756	A	G
30	chr30_7135820	0	7135820	A	G
30	chr30_7135876	0	7135876	A	C
30	chr30_7137825	0	7137825	C	T
30	chr30_7139339	0	7139339	C	T
30	chr30_7144982	0	7144982	A	G
30	chr30_7149525	0	7149525	T	C
30	chr30_7150202	0	7150202	G	A
30	chr30_7152754	0	7152754	C	T
30	chr30_7163699	0	7163699	G	C
30	chr30_7165811	0	7165811	C	G
30	chr30_7169542	0	7169542	A	G
30	chr30_7171669	0	7171669	T	C
30	chr30_7175624	0	7175624	C	G
30	chr30_7175834	0	7175834	C	T
30	chr30_7186493	0	7186493	C	G
30	chr30_7189067	0	7189067	A	G
30	chr30_7193005	0	7193005	T	C
30	chr30_7193021	0	7193021	T	C
30	chr30_7194720	0	7194720	C	T
30	chr30_7212350	0	7212350	T	C
30	chr30_7215856	0	7215856	G	A
30	chr30_7216020	0	7216020	C	T
30	chr30_7216233	0	7216233	T	G
30	chr30_7220450	0	7220450	C	G
30	chr30_7234967	0	7234967	T	A
30	chr30_7253758	0	7253758	G	A
30	chr30_7262821	0	7262821	A	C
30	chr30_7295369	0	7295369	T	C
30	chr30_7301032	0	7301032	A	C
30	chr30_7308533	0	7308533	G	A
30	chr30_7314017	0	7314017	T	G
30	chr30_7314390	0	7314390	C	T
30	chr30_7317017	0	7317017	C	G
30	chr30_7322188	0	7322188	C	G
30	chr30_7328518	0	7328518	A	G
30	chr30_7329890	0	7329890	C	T
30	chr30_7339106	0	7339106	T	C
30	chr30_7346046	0	7346046	A	G
30	chr30_7346182	0	7346182	G	C
30	chr30_7349801	0	7349801	G	C
30	chr30_7354217	0	7354217	A	G
30	chr30_7355962	0	7355962	T	C
30	chr30_7363124	0	7363124	A	G
30	chr30_7364266	0	7364266	G	C
30	chr30_7373730	0	7373730	T	C
30	chr30_7376859	0	7376859	A	G
30	chr30_7384646	0	7384646	G	A
30	chr30_7384798	0	7384798	C	G
30	chr30_7386365	0	7386365	T	C
30	chr30_7388761	0	7388761	G	T
30	chr30_7390592	0	7390592	A	G
30	chr30_7394572	0	7394572	G	A
30	chr30_7396383	0	7396383	A	G
30	chr30_7409716	0	7409716	G	A
30	chr30_7410168	0	7410168	A	G
30	chr30_7433763	0	7433763	C	A
30	chr30_7441923	0	7441923	A	G
30	chr30_7444945	0	7444945	C	G
30	chr30_7448364	0	7448364	C	G
30	chr30_7449342	0	7449342	C	T
30	chr30_7452007	0	7452007	T	C
30	chr30_7452595	0	7452595	A	G
30	chr30_7472744	0	7472744	T	C
30	chr30_7473764	0	7473764	C	T
30	chr30_7474199	0	7474199	C	G
30	chr30_7476702	0	7476702	T	G
30	chr30_7481676	0	7481676	C	A
30	chr30_7484185	0	7484185	G	A
30	chr30_7488480	0	7488480	C	A
30	chr30_7495195	0	7495195	T	C
30	chr30_7496646	0	7496646	C	A
30	chr30_7500277	0	7500277	G	A
30	chr30_7503541	0	7503541	A	C
30	chr30_7506549	0	7506549	G	A
30	chr30_7516390	0	7516390	T	A
30	chr30_7527021	0	7527021	T	G
30	chr30_7532062	0	7532062	A	G
30	chr30_7534234	0	7534234	A	G
30	chr30_7538781	0	7538781	T	C
30	chr30_7543963	0	7543963	C	T
30	chr30_7562410	0	7562410	A	G
30	chr30_7562629	0	7562629	C	G
30	chr30_7568782	0	7568782	A	G
30	chr30_7569964	0	7569964	G	T
30	chr30_7571234	0	7571234	G	C
30	chr30_7576025	0	7576025	A	C
30	chr30_7582606	0	7582606	G	C
30	chr30_7588294	0	7588294	T	C
30	chr30_7590044	0	7590044	A	G
30	chr30_7590348	0	7590348	C	G
30	chr30_7595655	0	7595655	G	A
30	chr30_7597569	0	7597569	T	C
30	chr30_7598976	0	7598976	T	C
30	chr30_7600322	0	7600322	C	T
30	chr30_7602285	0	7602285	G	C
30	chr30_7602444	0	7602444	G	C
30	chr30_7602636	0	7602636	C	T
30	chr30_7603443	0	7603443	A	C
30	chr30_7606277	0	7606277	A	C
30	chr30_7606543	0	7606543	T	C
30	chr30_7606922	0	7606922	T	C
30	chr30_7607384	0	7607384	A	G
30	chr30_7608147	0	7608147	A	G
30	chr30_7613829	0	7613829	T	C
30	chr30_7617300	0	7617300	C	G
30	chr30_7627922	0	7627922	A	G
30	chr30_7628121	0	7628121	A	G
30	chr30_7628604	0	7628604	T	C
30	chr30_7631397	0	7631397	T	C
30	chr30_7634292	0	7634292	A	G
30	chr30_7635043	0	7635043	G	C
30	chr30_7635707	0	7635707	C	T
30	chr30_7637564	0	7637564	G	A
30	chr30_7639521	0	7639521	A	G
30	chr30_7648939	0	7648939	T	C
30	chr30_7657725	0	7657725	T	C
30	chr30_7659944	0	7659944	C	T
30	chr30_7667167	0	7667167	A	G
30	chr30_7667687	0	7667687	T	C
30	chr30_7668371	0	7668371	A	C
30	chr30_7669176	0	7669176	T	G
30	chr30_7673997	0	7673997	C	T
30	chr30_7674380	0	7674380	T	C
30	chr30_7685923	0	7685923	C	G
30	chr30_7689393	0	7689393	A	G
30	chr30_7691097	0	7691097	A	G
30	chr30_7693528	0	7693528	G	C
30	chr30_7694484	0	7694484	T	C
30	chr30_7722205	0	7722205	C	T
30	chr30_7729855	0	7729855	A	G
30	chr30_7729861	0	7729861	T	C
30	chr30_7731787	0	7731787	C	T
30	chr30_7737019	0	7737019	C	T
30	chr30_7739621	0	7739621	T	C
30	chr30_7743254	0	7743254	A	G
30	chr30_7747367	0	7747367	A	G
30	chr30_7761569	0	7761569	A	G
30	chr30_7766637	0	7766637	T	C
30	chr30_7768635	0	7768635	T	C
30	chr30_7771367	0	7771367	T	C
30	chr30_7773006	0	7773006	C	T
30	chr30_7774098	0	7774098	T	C
30	chr30_7776605	0	7776605	G	T
30	chr30_7783015	0	7783015	A	G
30	chr30_7783092	0	7783092	G	C
30	chr30_7787972	0	7787972	C	A
30	chr30_7788344	0	7788344	C	A
30	chr30_7791366	0	7791366	T	G
30	chr30_7804558	0	7804558	C	T
30	chr30_7813673	0	7813673	T	C
30	chr30_7817435	0	7817435	C	T
30	chr30_7820405	0	7820405	G	A
30	chr30_7822034	0	7822034	T	C
30	chr30_7827223	0	7827223	G	C
30	chr30_7829768	0	7829768	G	A
30	chr30_7836726	0	7836726	G	A
30	chr30_7839447	0	7839447	G	A
30	chr30_7839749	0	7839749	A	G
30	chr30_7841769	0	7841769	C	G
30	chr30_7851246	0	7851246	G	T
30	chr30_7853275	0	7853275	A	G
30	chr30_7854624	0	7854624	G	T
30	chr30_7860639	0	7860639	T	C
30	chr30_7865030	0	7865030	C	A
30	chr30_7865049	0	7865049	T	G
30	chr30_7878963	0	7878963	G	C
30	chr30_7885892	0	7885892	C	T
30	chr30_7899903	0	7899903	G	A
30	chr30_7902414	0	7902414	G	C
30	chr30_7909674	0	7909674	C	T
30	chr30_7916102	0	7916102	T	C
30	chr30_7921143	0	7921143	G	A
30	chr30_7922852	0	7922852	G	A
30	chr30_7925148	0	7925148	G	A
30	chr30_7927696	0	7927696	G	A
30	chr30_7933522	0	7933522	A	T
30	chr30_7953216	0	7953216	T	A
30	chr30_7955156	0	7955156	G	A
30	chr30_7955394	0	7955394	C	T
30	chr30_7971118	0	7971118	C	T
30	chr30_7971377	0	7971377	C	G
30	chr30_7971760	0	7971760	A	C
30	chr30_7975137	0	7975137	A	C
30	chr30_7978645	0	7978645	T	C
30	chr30_7989858	0	7989858	T	C
30	chr30_7991069	0	7991069	G	C
30	chr30_8002278	0	8002278	C	G
30	chr30_8005427	0	8005427	T	G
30	chr30_8020921	0	8020921	A	G
30	chr30_8020931	0	8020931	A	G
30	chr30_8022326	0	8022326	C	T
30	chr30_8025756	0	8025756	G	A
30	chr30_8031592	0	8031592	A	G
30	chr30_8031894	0	8031894	C	T
30	chr30_8032833	0	8032833	A	G
30	chr30_8034016	0	8034016	T	C
30	chr30_8034486	0	8034486	A	G
30	chr30_8036909	0	8036909	G	C
30	chr30_8040811	0	8040811	A	G
30	chr30_8042641	0	8042641	T	C
30	chr30_8043990	0	8043990	C	T
30	chr30_8045141	0	8045141	T	G
30	chr30_8046125	0	8046125	T	C
30	chr30_8048307	0	8048307	C	A
30	chr30_8050883	0	8050883	G	A
30	chr30_8052545	0	8052545	G	A
30	chr30_8055014	0	8055014	T	C
30	chr30_8061337	0	8061337	G	A
30	chr30_8090160	0	8090160	C	T
30	chr30_8092648	0	8092648	C	T
30	chr30_8092782	0	8092782	C	T
30	chr30_8092857	0	8092857	C	T
30	chr30_8099455	0	8099455	A	G
30	chr30_8103572	0	8103572	T	C
30	chr30_8104079	0	8104079	T	A
30	chr30_8107349	0	8107349	G	A
30	chr30_8107765	0	8107765	T	C
30	chr30_8109844	0	8109844	A	C
30	chr30_8119597	0	8119597	G	A
30	chr30_8123468	0	8123468	T	C
30	chr30_8124713	0	8124713	C	T
30	chr30_8157181	0	8157181	T	C
30	chr30_8161167	0	8161167	C	T
30	chr30_8164126	0	8164126	G	A
30	chr30_8168529	0	8168529	T	C
30	chr30_8178870	0	8178870	A	G
30	chr30_8185015	0	8185015	A	G
30	chr30_8193806	0	8193806	T	C
30	chr30_8195177	0	8195177	C	T
30	chr30_8235453	0	8235453	A	G
30	chr30_8237028	0	8237028	G	T
30	chr30_8252456	0	8252456	C	T
30	chr30_8253766	0	8253766	C	A
30	chr30_8256155	0	8256155	A	G
30	chr30_8264832	0	8264832	T	C
30	chr30_8268505	0	8268505	A	G
30	chr30_8297662	0	8297662	A	G
30	chr30_8309272	0	8309272	A	G
30	chr30_8319257	0	8319257	C	T
30	chr30_8321847	0	8321847	A	G
30	chr30_8337720	0	8337720	T	C
30	chr30_8344929	0	8344929	C	T
30	chr30_8370752	0	8370752	C	T
30	chr30_8380073	0	8380073	C	T
30	chr30_8383095	0	8383095	C	T
30	chr30_8384110	0	8384110	G	T
30	chr30_8384512	0	8384512	G	A
30	chr30_8385035	0	8385035	A	G
30	chr30_8386751	0	8386751	T	C
30	chr30_8398976	0	8398976	A	G
30	chr30_8408344	0	8408344	G	T
30	chr30_8419729	0	8419729	T	G
30	chr30_8430377	0	8430377	A	G
30	chr30_8433797	0	8433797	A	G
30	chr30_8445462	0	8445462	C	T
30	chr30_8458876	0	8458876	A	G
30	chr30_8463003	0	8463003	C	T
30	chr30_8471223	0	8471223	G	T
30	chr30_8474111	0	8474111	A	G
30	chr30_8475899	0	8475899	T	G
30	chr30_8477874	0	8477874	G	C
30	chr30_8485324	0	8485324	A	C
30	chr30_8496494	0	8496494	G	A
30	chr30_8498019	0	8498019	C	T
30	chr30_8499399	0	8499399	C	T
30	chr30_8500239	0	8500239	G	T
30	chr30_8510693	0	8510693	T	C
30	chr30_8512641	0	8512641	G	A
30	chr30_8519974	0	8519974	A	G
30	chr30_8526791	0	8526791	C	A
30	chr30_8529748	0	8529748	T	C
30	chr30_8532165	0	8532165	A	G
30	chr30_8532733	0	8532733	C	G
30	chr30_8537819	0	8537819	T	C
30	chr30_8538895	0	8538895	T	C
30	chr30_8539487	0	8539487	C	G
30	chr30_8540000	0	8540000	A	C
30	chr30_8542699	0	8542699	C	T
30	chr30_8544786	0	8544786	A	G
30	chr30_8545322	0	8545322	T	C
30	chr30_8546432	0	8546432	T	C
30	chr30_8546726	0	8546726	C	T
30	chr30_8547675	0	8547675	C	G
30	chr30_8557056	0	8557056	A	G
30	chr30_8557263	0	8557263	C	T
30	chr30_8558604	0	8558604	A	C
30	chr30_8559455	0	8559455	T	C
30	chr30_8564761	0	8564761	T	C
30	chr30_8567665	0	8567665	T	C
30	chr30_8570968	0	8570968	A	G
30	chr30_8573763	0	8573763	T	C
30	chr30_8583401	0	8583401	T	C
30	chr30_8583687	0	8583687	A	G
30	chr30_8585395	0	8585395	G	A
30	chr30_8591801	0	8591801	G	A
30	chr30_8595800	0	8595800	C	T
30	chr30_8600823	0	8600823	T	G
30	chr30_8602771	0	8602771	T	C
30	chr30_8603427	0	8603427	C	T
30	chr30_8605542	0	8605542	C	T
30	chr30_8606236	0	8606236	G	T
30	chr30_8608444	0	8608444	A	T
30	chr30_8612670	0	8612670	A	G
30	chr30_8614135	0	8614135	A	T
30	chr30_8614631	0	8614631	C	G
30	chr30_8616833	0	8616833	T	C
30	chr30_8620223	0	8620223	A	T
30	chr30_8621846	0	8621846	G	A
30	chr30_8623152	0	8623152	G	A
30	chr30_8627445	0	8627445	G	A
30	chr30_8637444	0	8637444	C	T
30	chr30_8638012	0	8638012	T	C
30	chr30_8642630	0	8642630	G	A
30	chr30_8644042	0	8644042	A	G
30	chr30_8647071	0	8647071	A	G
30	chr30_8650131	0	8650131	A	T
30	chr30_8652420	0	8652420	C	T
30	chr30_8652485	0	8652485	A	C
30	chr30_8652982	0	8652982	T	C
30	chr30_8658973	0	8658973	A	G
30	chr30_8660562	0	8660562	C	T
30	chr30_8661019	0	8661019	A	G
30	chr30_8661324	0	8661324	T	C
30	chr30_8662282	0	8662282	T	C
30	chr30_8664866	0	8664866	G	C
30	chr30_8666454	0	8666454	C	T
30	chr30_8668202	0	8668202	G	T
30	chr30_8671928	0	8671928	G	C
30	chr30_8672967	0	8672967	G	T
30	chr30_8674948	0	8674948	A	G
30	chr30_8675868	0	8675868	C	A
30	chr30_8676808	0	8676808	T	C
30	chr30_8678146	0	8678146	T	C
30	chr30_8678668	0	8678668	G	C
30	chr30_8679267	0	8679267	A	G
30	chr30_8682256	0	8682256	G	T
30	chr30_8683992	0	8683992	T	G
30	chr30_8692031	0	8692031	A	G
30	chr30_8697668	0	8697668	T	C
30	chr30_8699583	0	8699583	G	A
30	chr30_8701689	0	8701689	C	T
30	chr30_8706577	0	8706577	A	C
30	chr30_8707747	0	8707747	T	C
30	chr30_8708317	0	8708317	A	G
30	chr30_8711386	0	8711386	G	A
30	chr30_8712557	0	8712557	A	T
30	chr30_8723772	0	8723772	G	T
30	chr30_8724642	0	8724642	A	C
30	chr30_8725168	0	8725168	G	A
30	chr30_8727082	0	8727082	A	G
30	chr30_8730464	0	8730464	C	A
30	chr30_8732300	0	8732300	A	G
30	chr30_8732353	0	8732353	G	C
30	chr30_8734945	0	8734945	A	G
30	chr30_8735364	0	8735364	G	A
30	chr30_8739362	0	8739362	G	A
30	chr30_8739729	0	8739729	G	C
30	chr30_8743319	0	8743319	A	G
30	chr30_8744828	0	8744828	C	T
30	chr30_8750207	0	8750207	C	T
30	chr30_8756994	0	8756994	G	A
30	chr30_8758713	0	8758713	T	C
30	chr30_8761144	0	8761144	T	G
30	chr30_8761155	0	8761155	G	T
30	chr30_8762419	0	8762419	G	A
30	chr30_8776101	0	8776101	A	G
30	chr30_8779625	0	8779625	G	C
30	chr30_8781988	0	8781988	G	A
30	chr30_8782688	0	8782688	A	G
30	chr30_8784164	0	8784164	G	C
30	chr30_8784171	0	8784171	T	C
30	chr30_8785451	0	8785451	T	C
30	chr30_8786170	0	8786170	C	A
30	chr30_8790613	0	8790613	C	T
30	chr30_8792508	0	8792508	A	G
30	chr30_8797404	0	8797404	C	G
30	chr30_8800009	0	8800009	T	C
30	chr30_8802069	0	8802069	G	A
30	chr30_8807180	0	8807180	A	G
30	chr30_8808937	0	8808937	C	T
30	chr30_8810113	0	8810113	T	C
30	chr30_8810217	0	8810217	T	A
30	chr30_8810592	0	8810592	G	C
30	chr30_8810644	0	8810644	C	T
30	chr30_8813264	0	8813264	G	A
30	chr30_8817404	0	8817404	C	G
30	chr30_8817960	0	8817960	G	A
30	chr30_8825084	0	8825084	A	G
30	chr30_8837164	0	8837164	C	A
30	chr30_8841625	0	8841625	T	C
30	chr30_8844871	0	8844871	A	G
30	chr30_8849952	0	8849952	C	T
30	chr30_8850970	0	8850970	A	G
30	chr30_8857177	0	8857177	C	T
30	chr30_8869740	0	8869740	G	A
30	chr30_8871634	0	8871634	A	G
30	chr30_8872615	0	8872615	C	G
30	chr30_8874339	0	8874339	G	C
30	chr30_8874371	0	8874371	C	T
30	chr30_8890824	0	8890824	T	G
30	chr30_8894893	0	8894893	A	G
30	chr30_8897184	0	8897184	G	A
30	chr30_8898013	0	8898013	T	C
30	chr30_8905970	0	8905970	G	T
30	chr30_8906195	0	8906195	A	G
30	chr30_8916518	0	8916518	A	G
30	chr30_8928788	0	8928788	C	T
30	chr30_8931536	0	8931536	C	A
30	chr30_8934896	0	8934896	C	T
30	chr30_8943984	0	8943984	T	C
30	chr30_8947914	0	8947914	G	A
30	chr30_8947918	0	8947918	C	T
30	chr30_8948528	0	8948528	G	A
30	chr30_8949117	0	8949117	A	G
30	chr30_8950739	0	8950739	C	T
30	chr30_8973837	0	8973837	C	T
30	chr30_8973983	0	8973983	C	A
30	chr30_8977401	0	8977401	A	G
30	chr30_8982715	0	8982715	G	C
30	chr30_8989818	0	8989818	A	G
30	chr30_8996599	0	8996599	G	T
30	chr30_9010026	0	9010026	T	C
30	chr30_9012245	0	9012245	T	A
30	chr30_9013098	0	9013098	A	G
30	chr30_9013698	0	9013698	G	T
30	chr30_9014967	0	9014967	C	T
30	chr30_9023607	0	9023607	A	G
30	chr30_9028563	0	9028563	G	A
30	chr30_9029757	0	9029757	G	A
30	chr30_9030104	0	9030104	A	G
30	chr30_9035463	0	9035463	G	C
30	chr30_9038721	0	9038721	A	G
30	chr30_9039743	0	9039743	T	C
30	chr30_9045995	0	9045995	G	A
30	chr30_9055310	0	9055310	C	T
30	chr30_9056319	0	9056319	A	G
30	chr30_9057975	0	9057975	G	A
30	chr30_9060778	0	9060778	T	C
30	chr30_9062666	0	9062666	G	A
30	chr30_9066277	0	9066277	G	C
30	chr30_9068305	0	9068305	T	C
30	chr30_9071533	0	9071533	T	C
30	chr30_9080207	0	9080207	T	C
30	chr30_9084014	0	9084014	G	T
30	chr30_9085322	0	9085322	T	C
30	chr30_9085335	0	9085335	G	A
30	chr30_9085930	0	9085930	T	C
30	chr30_9087259	0	9087259	A	G
30	chr30_9088600	0	9088600	G	C
30	chr30_9100715	0	9100715	A	G
30	chr30_9106234	0	9106234	A	G
30	chr30_9106617	0	9106617	A	G
30	chr30_9113558	0	9113558	G	T
30	chr30_9120354	0	9120354	G	A
30	chr30_9120953	0	9120953	A	G
30	chr30_9121811	0	9121811	G	T
30	chr30_9126673	0	9126673	G	A
30	chr30_9129752	0	9129752	A	G
30	chr30_9131525	0	9131525	T	C
30	chr30_9139120	0	9139120	C	T
30	chr30_9145132	0	9145132	T	C
30	chr30_9147778	0	9147778	G	A
30	chr30_9151708	0	9151708	A	G
30	chr30_9151794	0	9151794	C	G
30	chr30_9153869	0	9153869	G	C
30	chr30_9164607	0	9164607	A	G
30	chr30_9167448	0	9167448	T	C
30	chr30_9168957	0	9168957	C	G
30	chr30_9174427	0	9174427	G	A
30	chr30_9177573	0	9177573	C	T
30	chr30_9182433	0	9182433	T	G
30	chr30_9192568	0	9192568	A	G
30	chr30_9193960	0	9193960	A	G
30	chr30_9194475	0	9194475	T	C
30	chr30_9202133	0	9202133	A	G
30	chr30_9202157	0	9202157	C	A
30	chr30_9202182	0	9202182	C	T
30	chr30_9203786	0	9203786	G	C
30	chr30_9204750	0	9204750	C	T
30	chr30_9207998	0	9207998	T	C
30	chr30_9208322	0	9208322	T	C
30	chr30_9218942	0	9218942	T	C
30	chr30_9219797	0	9219797	T	C
30	chr30_9219879	0	9219879	G	A
30	chr30_9220249	0	9220249	A	T
30	chr30_9224049	0	9224049	A	G
30	chr30_9226742	0	9226742	T	C
30	chr30_9230550	0	9230550	T	G
30	chr30_9232539	0	9232539	G	A
30	chr30_9233026	0	9233026	A	G
30	chr30_9242105	0	9242105	T	C
30	chr30_9248289	0	9248289	T	C
30	chr30_9252391	0	9252391	T	C
30	chr30_9253681	0	9253681	A	G
30	chr30_9253685	0	9253685	A	G
30	chr30_9263986	0	9263986	C	T
30	chr30_9265337	0	9265337	C	T
30	chr30_9265991	0	9265991	T	C
30	chr30_9272961	0	9272961	T	C
30	chr30_9277332	0	9277332	G	A
30	chr30_9291924	0	9291924	G	T
30	chr30_9293534	0	9293534	A	G
30	chr30_9301489	0	9301489	C	A
30	chr30_9302721	0	9302721	A	G
30	chr30_9304959	0	9304959	T	C
30	chr30_9305782	0	9305782	A	G
30	chr30_9307519	0	9307519	T	C
30	chr30_9313599	0	9313599	T	C
30	chr30_9316005	0	9316005	A	G
30	chr30_9316292	0	9316292	C	T
30	chr30_9316357	0	9316357	T	C
30	chr30_9317353	0	9317353	A	G
30	chr30_9319410	0	9319410	T	C
30	chr30_9324484	0	9324484	G	T
30	chr30_9327404	0	9327404	A	G
30	chr30_9328891	0	9328891	A	G
30	chr30_9331108	0	9331108	T	C
30	chr30_9340392	0	9340392	T	A
30	chr30_9343002	0	9343002	C	G
30	chr30_9346583	0	9346583	A	G
30	chr30_9347019	0	9347019	C	A
30	chr30_9348530	0	9348530	A	G
30	chr30_9350849	0	9350849	G	C
30	chr30_9359386	0	9359386	C	T
30	chr30_9363945	0	9363945	T	C
30	chr30_9368560	0	9368560	C	T
30	chr30_9368584	0	9368584	G	A
30	chr30_9368645	0	9368645	A	G
30	chr30_9378210	0	9378210	T	G
30	chr30_9380107	0	9380107	C	G
30	chr30_9380377	0	9380377	T	G
30	chr30_9380696	0	9380696	T	C
30	chr30_9381512	0	9381512	G	A
30	chr30_9381523	0	9381523	A	G
30	chr30_9382256	0	9382256	T	C
30	chr30_9382627	0	9382627	C	T
30	chr30_9383249	0	9383249	G	C
30	chr30_9388287	0	9388287	T	C
30	chr30_9389243	0	9389243	G	A
30	chr30_9393421	0	9393421	T	C
30	chr30_9396500	0	9396500	A	G
30	chr30_9398404	0	9398404	A	C
30	chr30_9401304	0	9401304	A	T
30	chr30_9403666	0	9403666	G	A
30	chr30_9408851	0	9408851	G	A
30	chr30_9410724	0	9410724	C	T
30	chr30_9411231	0	9411231	T	C
30	chr30_9411560	0	9411560	G	A
30	chr30_9412761	0	9412761	T	C
30	chr30_9423563	0	9423563	G	A
30	chr30_9430364	0	9430364	A	G
30	chr30_9434715	0	9434715	G	A
30	chr30_9435854	0	9435854	A	G
30	chr30_9437829	0	9437829	C	A
30	chr30_9437857	0	9437857	G	C
30	chr30_9439486	0	9439486	T	C
30	chr30_9443436	0	9443436	T	G
30	chr30_9448171	0	9448171	C	T
30	chr30_9449016	0	9449016	T	C
30	chr30_9449575	0	9449575	G	A
30	chr30_9450521	0	9450521	C	T
30	chr30_9453734	0	9453734	G	A
30	chr30_9457002	0	9457002	G	C
30	chr30_9457499	0	9457499	T	C
30	chr30_9459285	0	9459285	A	G
30	chr30_9470369	0	9470369	T	C
30	chr30_9471142	0	9471142	T	C
30	chr30_9474280	0	9474280	G	A
30	chr30_9476664	0	9476664	T	C
30	chr30_9478889	0	9478889	A	G
30	chr30_9479921	0	9479921	A	G
30	chr30_9480546	0	9480546	T	C
30	chr30_9482380	0	9482380	A	G
30	chr30_9484029	0	9484029	T	C
30	chr30_9490080	0	9490080	A	C
30	chr30_9492185	0	9492185	T	A
30	chr30_9504957	0	9504957	T	C
30	chr30_9506514	0	9506514	T	C
30	chr30_9508036	0	9508036	C	A
30	chr30_9509609	0	9509609	A	G
30	chr30_9509857	0	9509857	T	C
30	chr30_9513091	0	9513091	A	G
30	chr30_9518775	0	9518775	C	T
30	chr30_9519575	0	9519575	T	G
30	chr30_9531177	0	9531177	T	C
30	chr30_9531549	0	9531549	G	A
30	chr30_9533064	0	9533064	C	T
30	chr30_9539725	0	9539725	A	C
30	chr30_9540368	0	9540368	C	A
30	chr30_9550043	0	9550043	T	C
30	chr30_9551312	0	9551312	A	G
30	chr30_9561643	0	9561643	A	G
30	chr30_9563579	0	9563579	G	C
30	chr30_9564745	0	9564745	T	C
30	chr30_9567307	0	9567307	T	C
30	chr30_9570417	0	9570417	A	G
30	chr30_9572706	0	9572706	C	T
30	chr30_9572719	0	9572719	T	G
30	chr30_9572947	0	9572947	G	A
30	chr30_9577354	0	9577354	A	G
30	chr30_9590248	0	9590248	A	G
30	chr30_9599318	0	9599318	G	A
30	chr30_9602901	0	9602901	T	C
30	chr30_9611940	0	9611940	A	G
30	chr30_9613828	0	9613828	T	C
30	chr30_9620014	0	9620014	T	C
30	chr30_9621096	0	9621096	A	G
30	chr30_9622856	0	9622856	C	A
30	chr30_9628623	0	9628623	A	G
30	chr30_9629772	0	9629772	A	G
30	chr30_9633022	0	9633022	C	G
30	chr30_9633162	0	9633162	G	C
30	chr30_9639704	0	9639704	T	C
30	chr30_9643272	0	9643272	T	C
30	chr30_9656900	0	9656900	C	T
30	chr30_9662041	0	9662041	C	A
30	chr30_9664147	0	9664147	A	G
30	chr30_9669058	0	9669058	T	A
30	chr30_9675518	0	9675518	C	A
30	chr30_9676642	0	9676642	G	A
30	chr30_9680353	0	9680353	G	A
30	chr30_9682810	0	9682810	G	A
30	chr30_9683110	0	9683110	C	G
30	chr30_9694147	0	9694147	A	G
30	chr30_9695324	0	9695324	A	G
30	chr30_9698318	0	9698318	C	T
30	chr30_9698477	0	9698477	G	A
30	chr30_9698533	0	9698533	G	A
30	chr30_9699940	0	9699940	G	T
30	chr30_9700802	0	9700802	T	C
30	chr30_9702287	0	9702287	G	A
30	chr30_9702572	0	9702572	T	C
30	chr30_9707159	0	9707159	A	G
30	chr30_9711990	0	9711990	A	G
30	chr30_9716158	0	9716158	T	G
30	chr30_9730647	0	9730647	G	A
30	chr30_9733932	0	9733932	T	C
30	chr30_9742024	0	9742024	A	C
30	chr30_9749661	0	9749661	C	T
30	chr30_9754436	0	9754436	C	T
30	chr30_9755089	0	9755089	C	A
30	chr30_9755367	0	9755367	T	G
30	chr30_9757911	0	9757911	G	A
30	chr30_9761757	0	9761757	A	T
30	chr30_9763263	0	9763263	C	A
30	chr30_9763400	0	9763400	C	T
30	chr30_9767454	0	9767454	C	T
30	chr30_9772935	0	9772935	T	C
30	chr30_9773782	0	9773782	G	T
30	chr30_9774039	0	9774039	A	G
30	chr30_9774087	0	9774087	G	A
30	chr30_9774436	0	9774436	T	C
30	chr30_9777847	0	9777847	G	T
30	chr30_9782929	0	9782929	T	A
30	chr30_9785075	0	9785075	A	T
30	chr30_9785293	0	9785293	T	C
30	chr30_9789947	0	9789947	G	T
30	chr30_9797187	0	9797187	G	A
30	chr30_9800151	0	9800151	G	T
30	chr30_9803067	0	9803067	C	T
30	chr30_9804833	0	9804833	C	T
30	chr30_9804931	0	9804931	T	A
30	chr30_9805007	0	9805007	G	C
30	chr30_9806400	0	9806400	C	T
30	chr30_9806904	0	9806904	T	C
30	chr30_9811911	0	9811911	T	C
30	chr30_9817221	0	9817221	A	G
30	chr30_9820083	0	9820083	A	G
30	chr30_9825657	0	9825657	A	G
30	chr30_9826927	0	9826927	T	C
30	chr30_9829605	0	9829605	A	G
30	chr30_9833681	0	9833681	T	G
30	chr30_9834116	0	9834116	T	C
30	chr30_9835464	0	9835464	A	G
30	chr30_9835856	0	9835856	A	G
30	chr30_9843223	0	9843223	T	C
30	chr30_9846158	0	9846158	A	G
30	chr30_9847270	0	9847270	T	C
30	chr30_9848842	0	9848842	T	G
30	chr30_9849847	0	9849847	C	T
30	chr30_9852114	0	9852114	C	T
30	chr30_9852591	0	9852591	T	C
30	chr30_9853813	0	9853813	G	T
30	chr30_9854761	0	9854761	A	G
30	chr30_9855181	0	9855181	T	C
30	chr30_9857176	0	9857176	G	C
30	chr30_9860015	0	9860015	T	C
30	chr30_9862612	0	9862612	C	T
30	chr30_9862651	0	9862651	C	T
30	chr30_9869676	0	9869676	G	A
30	chr30_9879012	0	9879012	G	A
30	chr30_9882050	0	9882050	G	A
30	chr30_9887543	0	9887543	C	T
30	chr30_9893711	0	9893711	G	T
30	chr30_9895819	0	9895819	T	G
30	chr30_9904556	0	9904556	C	A
30	chr30_9919719	0	9919719	C	T
30	chr30_9923656	0	9923656	T	C
30	chr30_9935394	0	9935394	C	T
30	chr30_9938200	0	9938200	G	A
30	chr30_9959355	0	9959355	C	T
30	chr30_9961112	0	9961112	C	T
30	chr30_9964347	0	9964347	G	A
30	chr30_9970100	0	9970100	C	T
30	chr30_9973233	0	9973233	G	A
30	chr30_9999524	0	9999524	T	C
30	chr30_10031843	0	10031843	C	A
30	chr30_10037870	0	10037870	C	G
30	chr30_10041595	0	10041595	T	C
30	chr30_10045993	0	10045993	A	C
30	chr30_10049937	0	10049937	C	G
30	chr30_10060755	0	10060755	C	T
30	chr30_10064346	0	10064346	A	C
30	chr30_10068892	0	10068892	G	A
30	chr30_10073829	0	10073829	G	A
30	chr30_10075619	0	10075619	C	T
30	chr30_10085887	0	10085887	T	G
30	chr30_10086849	0	10086849	A	G
30	chr30_10090077	0	10090077	C	T
30	chr30_10090177	0	10090177	T	C
30	chr30_10090366	0	10090366	G	A
30	chr30_10095172	0	10095172	A	G
30	chr30_10096029	0	10096029	G	A
30	chr30_10097412	0	10097412	A	G
30	chr30_10103328	0	10103328	A	G
30	chr30_10104536	0	10104536	T	C
30	chr30_10108370	0	10108370	G	A
30	chr30_10113198	0	10113198	T	G
30	chr30_10118046	0	10118046	C	A
30	chr30_10119549	0	10119549	C	A
30	chr30_10125974	0	10125974	G	A
30	chr30_10136609	0	10136609	C	A
30	chr30_10152574	0	10152574	G	A
30	chr30_10159354	0	10159354	T	G
30	chr30_10162309	0	10162309	A	G
30	chr30_10167712	0	10167712	T	G
30	chr30_10172201	0	10172201	A	T
30	chr30_10172341	0	10172341	C	T
30	chr30_10174279	0	10174279	A	G
30	chr30_10182436	0	10182436	T	C
30	chr30_10274560	0	10274560	A	C
30	chr30_10278134	0	10278134	A	G
30	chr30_10281713	0	10281713	A	G
30	chr30_10282908	0	10282908	T	C
30	chr30_10289334	0	10289334	A	G
30	chr30_10289978	0	10289978	T	C
30	chr30_10292680	0	10292680	G	C
30	chr30_10294625	0	10294625	T	C
30	chr30_10316735	0	10316735	C	A
30	chr30_10324452	0	10324452	T	C
30	chr30_10343428	0	10343428	A	G
30	chr30_10349705	0	10349705	G	A
30	chr30_10352093	0	10352093	G	A
30	chr30_10359432	0	10359432	T	C
30	chr30_10359562	0	10359562	T	C
30	chr30_10359734	0	10359734	T	C
30	chr30_10360038	0	10360038	C	T
30	chr30_10364354	0	10364354	A	G
30	chr30_10385422	0	10385422	C	A
30	chr30_10392265	0	10392265	T	C
30	chr30_10393274	0	10393274	T	C
30	chr30_10405337	0	10405337	G	A
30	chr30_10408142	0	10408142	C	G
30	chr30_10412490	0	10412490	C	T
30	chr30_10412547	0	10412547	A	T
30	chr30_10423449	0	10423449	A	G
30	chr30_10427787	0	10427787	G	C
30	chr30_10430246	0	10430246	C	T
30	chr30_10451203	0	10451203	G	A
30	chr30_10457275	0	10457275	G	A
30	chr30_10460124	0	10460124	T	C
30	chr30_10462097	0	10462097	C	T
30	chr30_10462157	0	10462157	G	T
30	chr30_10468740	0	10468740	A	G
30	chr30_10473273	0	10473273	C	G
30	chr30_10473867	0	10473867	T	C
30	chr30_10475765	0	10475765	T	C
30	chr30_10477723	0	10477723	A	G
30	chr30_10492461	0	10492461	C	A
30	chr30_10505498	0	10505498	A	G
30	chr30_10507220	0	10507220	C	G
30	chr30_10507605	0	10507605	T	C
30	chr30_10522289	0	10522289	T	C
30	chr30_10522754	0	10522754	T	C
30	chr30_10531890	0	10531890	A	G
30	chr30_10536342	0	10536342	T	C
30	chr30_10544569	0	10544569	G	T
30	chr30_10548902	0	10548902	T	A
30	chr30_10557613	0	10557613	G	T
30	chr30_10559832	0	10559832	G	T
30	chr30_10562439	0	10562439	G	T
30	chr30_10564199	0	10564199	C	A
30	chr30_10567908	0	10567908	T	C
30	chr30_10571384	0	10571384	A	G
30	chr30_10571699	0	10571699	T	G
30	chr30_10578298	0	10578298	T	C
30	chr30_10584548	0	10584548	T	C
30	chr30_10588910	0	10588910	T	C
30	chr30_10592037	0	10592037	G	A
30	chr30_10600730	0	10600730	G	A
30	chr30_10611177	0	10611177	G	A
30	chr30_10611590	0	10611590	T	A
30	chr30_10615139	0	10615139	T	C
30	chr30_10623498	0	10623498	C	T
30	chr30_10624704	0	10624704	T	G
30	chr30_10627006	0	10627006	C	T
30	chr30_10627606	0	10627606	C	T
30	chr30_10653153	0	10653153	A	G
30	chr30_10654526	0	10654526	C	A
30	chr30_10655342	0	10655342	T	C
30	chr30_10668548	0	10668548	T	C
30	chr30_10670076	0	10670076	A	C
30	chr30_10678554	0	10678554	A	G
30	chr30_10680741	0	10680741	C	T
30	chr30_10689431	0	10689431	A	G
30	chr30_10698546	0	10698546	T	C
30	chr30_10702094	0	10702094	G	A
30	chr30_10711384	0	10711384	G	T
30	chr30_10712346	0	10712346	G	A
30	chr30_10721852	0	10721852	T	A
30	chr30_10725889	0	10725889	G	A
30	chr30_10726286	0	10726286	C	T
30	chr30_10739189	0	10739189	C	A
30	chr30_10743049	0	10743049	C	T
30	chr30_10747448	0	10747448	T	C
30	chr30_10757033	0	10757033	A	G
30	chr30_10774021	0	10774021	G	C
30	chr30_10775746	0	10775746	C	T
30	chr30_10783100	0	10783100	G	A
30	chr30_10787515	0	10787515	T	C
30	chr30_10808309	0	10808309	A	G
30	chr30_10812096	0	10812096	T	A
30	chr30_10823015	0	10823015	G	C
30	chr30_10829454	0	10829454	C	G
30	chr30_10829727	0	10829727	T	C
30	chr30_10838033	0	10838033	G	A
30	chr30_10839293	0	10839293	G	T
30	chr30_10843389	0	10843389	G	A
30	chr30_10844183	0	10844183	C	A
30	chr30_10850454	0	10850454	A	G
30	chr30_10857912	0	10857912	C	T
30	chr30_10867665	0	10867665	C	T
30	chr30_10875023	0	10875023	G	A
30	chr30_10878793	0	10878793	C	T
30	chr30_10880652	0	10880652	C	T
30	chr30_10881010	0	10881010	T	C
30	chr30_10881863	0	10881863	C	G
30	chr30_10887237	0	10887237	G	C
30	chr30_10888793	0	10888793	T	C
30	chr30_10893402	0	10893402	C	T
30	chr30_10893741	0	10893741	A	C
30	chr30_10906435	0	10906435	A	T
30	chr30_10914241	0	10914241	T	G
30	chr30_10924531	0	10924531	C	T
30	chr30_10938501	0	10938501	G	T
30	chr30_10940233	0	10940233	C	T
30	chr30_10941639	0	10941639	A	G
30	chr30_10945395	0	10945395	G	T
30	chr30_10950065	0	10950065	A	G
30	chr30_10952950	0	10952950	T	A
30	chr30_10953042	0	10953042	G	A
30	chr30_10958955	0	10958955	G	A
30	chr30_10961399	0	10961399	T	G
30	chr30_10963018	0	10963018	C	A
30	chr30_10966579	0	10966579	A	C
30	chr30_10968356	0	10968356	C	A
30	chr30_10974607	0	10974607	T	C
30	chr30_10984088	0	10984088	G	C
30	chr30_10990852	0	10990852	G	T
30	chr30_10995197	0	10995197	C	T
30	chr30_11000781	0	11000781	A	C
30	chr30_11002166	0	11002166	C	G
30	chr30_11003066	0	11003066	C	T
30	chr30_11008742	0	11008742	T	C
30	chr30_11019343	0	11019343	G	T
30	chr30_11020856	0	11020856	T	G
30	chr30_11027562	0	11027562	G	A
30	chr30_11029238	0	11029238	T	C
30	chr30_11032198	0	11032198	C	T
30	chr30_11033214	0	11033214	T	C
30	chr30_11044562	0	11044562	A	T
30	chr30_11052939	0	11052939	A	G
30	chr30_11061910	0	11061910	G	A
30	chr30_11066834	0	11066834	T	G
30	chr30_11067951	0	11067951	T	C
30	chr30_11093232	0	11093232	G	A
30	chr30_11094103	0	11094103	C	G
30	chr30_11096198	0	11096198	C	G
30	chr30_11104513	0	11104513	C	T
30	chr30_11110971	0	11110971	T	C
30	chr30_11116418	0	11116418	T	G
30	chr30_11117155	0	11117155	T	C
30	chr30_11122823	0	11122823	G	C
30	chr30_11124027	0	11124027	C	T
30	chr30_11135103	0	11135103	T	G
30	chr30_11150206	0	11150206	T	C
30	chr30_11150840	0	11150840	C	A
30	chr30_11153275	0	11153275	A	C
30	chr30_11155588	0	11155588	A	G
30	chr30_11158168	0	11158168	T	C
30	chr30_11163066	0	11163066	A	C
30	chr30_11170309	0	11170309	C	A
30	chr30_11173735	0	11173735	G	A
30	chr30_11183187	0	11183187	A	G
30	chr30_11188686	0	11188686	G	A
30	chr30_11190294	0	11190294	T	A
30	chr30_11200748	0	11200748	A	G
30	chr30_11202425	0	11202425	A	G
30	chr30_11203360	0	11203360	C	A
30	chr30_11208864	0	11208864	G	A
30	chr30_11214318	0	11214318	A	G
30	chr30_11217969	0	11217969	G	A
30	chr30_11223263	0	11223263	C	T
30	chr30_11228009	0	11228009	C	T
30	chr30_11228539	0	11228539	C	T
30	chr30_11228810	0	11228810	T	C
30	chr30_11234671	0	11234671	T	C
30	chr30_11236195	0	11236195	A	T
30	chr30_11241704	0	11241704	A	G
30	chr30_11242311	0	11242311	C	T
30	chr30_11245170	0	11245170	A	G
30	chr30_11246351	0	11246351	A	G
30	chr30_11252421	0	11252421	G	T
30	chr30_11257830	0	11257830	C	T
30	chr30_11263286	0	11263286	C	T
30	chr30_11263690	0	11263690	G	C
30	chr30_11265400	0	11265400	G	C
30	chr30_11268711	0	11268711	A	G
30	chr30_11269613	0	11269613	G	A
30	chr30_11271164	0	11271164	T	G
30	chr30_11275402	0	11275402	T	C
30	chr30_11276541	0	11276541	A	G
30	chr30_11278475	0	11278475	C	A
30	chr30_11284313	0	11284313	T	C
30	chr30_11284698	0	11284698	T	C
30	chr30_11286768	0	11286768	G	C
30	chr30_11286894	0	11286894	A	T
30	chr30_11293703	0	11293703	T	C
30	chr30_11299818	0	11299818	C	G
30	chr30_11300348	0	11300348	T	C
30	chr30_11304001	0	11304001	T	C
30	chr30_11314635	0	11314635	A	G
30	chr30_11317457	0	11317457	A	G
30	chr30_11321659	0	11321659	A	T
30	chr30_11325843	0	11325843	T	C
30	chr30_11326153	0	11326153	C	A
30	chr30_11330196	0	11330196	C	A
30	chr30_11338034	0	11338034	A	G
30	chr30_11339262	0	11339262	G	A
30	chr30_11341361	0	11341361	A	C
30	chr30_11355028	0	11355028	C	G
30	chr30_11361830	0	11361830	T	C
30	chr30_11369627	0	11369627	G	A
30	chr30_11370682	0	11370682	C	T
30	chr30_11374919	0	11374919	G	A
30	chr30_11379836	0	11379836	T	C
30	chr30_11380955	0	11380955	G	A
30	chr30_11384951	0	11384951	C	T
30	chr30_11397777	0	11397777	G	A
30	chr30_11403058	0	11403058	T	C
30	chr30_11408541	0	11408541	A	G
30	chr30_11409582	0	11409582	C	T
30	chr30_11414828	0	11414828	G	C
30	chr30_11414873	0	11414873	A	C
30	chr30_11417099	0	11417099	G	A
30	chr30_11422487	0	11422487	T	C
30	chr30_11424272	0	11424272	T	A
30	chr30_11424926	0	11424926	A	G
30	chr30_11425542	0	11425542	G	C
30	chr30_11428489	0	11428489	A	G
30	chr30_11428700	0	11428700	T	A
30	chr30_11432871	0	11432871	A	C
30	chr30_11435135	0	11435135	A	G
30	chr30_11441119	0	11441119	G	A
30	chr30_11447855	0	11447855	C	A
30	chr30_11452093	0	11452093	A	G
30	chr30_11454660	0	11454660	T	G
30	chr30_11455027	0	11455027	C	T
30	chr30_11464942	0	11464942	T	A
30	chr30_11465461	0	11465461	A	G
30	chr30_11468691	0	11468691	A	G
30	chr30_11468708	0	11468708	T	A
30	chr30_11472775	0	11472775	T	C
30	chr30_11473677	0	11473677	T	C
30	chr30_11479649	0	11479649	A	C
30	chr30_11484691	0	11484691	A	G
30	chr30_11484984	0	11484984	C	T
30	chr30_11491140	0	11491140	T	G
30	chr30_11499795	0	11499795	C	T
30	chr30_11506834	0	11506834	T	C
30	chr30_11516978	0	11516978	C	G
30	chr30_11525992	0	11525992	G	C
30	chr30_11526437	0	11526437	C	T
30	chr30_11529066	0	11529066	A	C
30	chr30_11530220	0	11530220	T	C
30	chr30_11533686	0	11533686	A	G
30	chr30_11534723	0	11534723	G	T
30	chr30_11534833	0	11534833	T	C
30	chr30_11537585	0	11537585	G	A
30	chr30_11548482	0	11548482	T	C
30	chr30_11552576	0	11552576	A	G
30	chr30_11557005	0	11557005	A	G
30	chr30_11562384	0	11562384	A	T
30	chr30_11571730	0	11571730	G	A
30	chr30_11572054	0	11572054	T	C
30	chr30_11572596	0	11572596	A	G
30	chr30_11576283	0	11576283	G	A
30	chr30_11584240	0	11584240	T	G
30	chr30_11588275	0	11588275	T	C
30	chr30_11589623	0	11589623	T	C
30	chr30_11611503	0	11611503	C	T
30	chr30_11617042	0	11617042	T	A
30	chr30_11633943	0	11633943	A	G
30	chr30_11634946	0	11634946	C	T
30	chr30_11643052	0	11643052	T	A
30	chr30_11645863	0	11645863	A	T
30	chr30_11656937	0	11656937	T	C
30	chr30_11658071	0	11658071	T	C
30	chr30_11663090	0	11663090	A	G
30	chr30_11663101	0	11663101	A	G
30	chr30_11663558	0	11663558	G	T
30	chr30_11663681	0	11663681	G	C
30	chr30_11673662	0	11673662	T	C
30	chr30_11677728	0	11677728	T	A
30	chr30_11681850	0	11681850	C	T
30	chr30_11687680	0	11687680	G	A
30	chr30_11695353	0	11695353	T	C
30	chr30_11698737	0	11698737	A	C
30	chr30_11714082	0	11714082	C	T
30	chr30_11733436	0	11733436	C	G
30	chr30_11734867	0	11734867	A	G
30	chr30_11738066	0	11738066	C	T
30	chr30_11744255	0	11744255	G	A
30	chr30_11748941	0	11748941	G	A
30	chr30_11749569	0	11749569	A	G
30	chr30_11752534	0	11752534	G	A
30	chr30_11754368	0	11754368	C	T
30	chr30_11764380	0	11764380	G	C
30	chr30_11764791	0	11764791	C	G
30	chr30_11764959	0	11764959	G	A
30	chr30_11767140	0	11767140	T	C
30	chr30_11775806	0	11775806	C	T
30	chr30_11776144	0	11776144	G	T
30	chr30_11776437	0	11776437	T	A
30	chr30_11777660	0	11777660	T	C
30	chr30_11777957	0	11777957	C	A
30	chr30_11778617	0	11778617	T	C
30	chr30_11778868	0	11778868	T	C
30	chr30_11780441	0	11780441	A	G
30	chr30_11793244	0	11793244	T	A
30	chr30_11793786	0	11793786	A	G
30	chr30_11796046	0	11796046	G	C
30	chr30_11798716	0	11798716	C	G
30	chr30_11805294	0	11805294	T	C
30	chr30_11806737	0	11806737	C	T
30	chr30_11809500	0	11809500	G	C
30	chr30_11811582	0	11811582	A	C
30	chr30_11813839	0	11813839	C	A
30	chr30_11815847	0	11815847	C	T
30	chr30_11822235	0	11822235	A	G
30	chr30_11827268	0	11827268	G	C
30	chr30_11831396	0	11831396	A	C
30	chr30_11833199	0	11833199	T	C
30	chr30_11834390	0	11834390	G	A
30	chr30_11834495	0	11834495	G	T
30	chr30_11847815	0	11847815	A	G
30	chr30_11850976	0	11850976	G	A
30	chr30_11854881	0	11854881	G	A
30	chr30_11857819	0	11857819	T	C
30	chr30_11859002	0	11859002	C	T
30	chr30_11860208	0	11860208	A	G
30	chr30_11864799	0	11864799	A	G
30	chr30_11865557	0	11865557	T	C
30	chr30_11866298	0	11866298	T	C
30	chr30_11869212	0	11869212	G	T
30	chr30_11874360	0	11874360	C	T
30	chr30_11874510	0	11874510	C	T
30	chr30_11875378	0	11875378	A	T
30	chr30_11886179	0	11886179	A	G
30	chr30_11886236	0	11886236	A	G
30	chr30_11888550	0	11888550	T	C
30	chr30_11890838	0	11890838	A	G
30	chr30_11893474	0	11893474	A	G
30	chr30_11894145	0	11894145	A	G
30	chr30_11898075	0	11898075	A	G
30	chr30_11898644	0	11898644	T	A
30	chr30_11902669	0	11902669	G	C
30	chr30_11903901	0	11903901	T	C
30	chr30_11907342	0	11907342	T	C
30	chr30_11911928	0	11911928	C	T
30	chr30_11921939	0	11921939	G	A
30	chr30_11925969	0	11925969	A	G
30	chr30_11926461	0	11926461	A	G
30	chr30_11942205	0	11942205	T	C
30	chr30_11946035	0	11946035	A	G
30	chr30_11946697	0	11946697	C	G
30	chr30_11947185	0	11947185	A	G
30	chr30_11949261	0	11949261	A	G
30	chr30_11955053	0	11955053	C	T
30	chr30_11959646	0	11959646	G	A
30	chr30_11959984	0	11959984	A	G
30	chr30_11966143	0	11966143	T	C
30	chr30_11971794	0	11971794	T	C
30	chr30_11975835	0	11975835	A	G
30	chr30_11982969	0	11982969	G	A
30	chr30_11983616	0	11983616	A	G
30	chr30_11984005	0	11984005	T	G
30	chr30_11984275	0	11984275	C	T
30	chr30_11992644	0	11992644	A	G
30	chr30_12016707	0	12016707	C	A
30	chr30_12018093	0	12018093	A	T
30	chr30_12020145	0	12020145	G	T
30	chr30_12022619	0	12022619	T	G
30	chr30_12022777	0	12022777	G	C
30	chr30_12028532	0	12028532	A	G
30	chr30_12032496	0	12032496	T	C
30	chr30_12033648	0	12033648	A	G
30	chr30_12034413	0	12034413	A	C
30	chr30_12038628	0	12038628	A	G
30	chr30_12040152	0	12040152	T	G
30	chr30_12044447	0	12044447	G	A
30	chr30_12059155	0	12059155	A	G
30	chr30_12062691	0	12062691	T	G
30	chr30_12063359	0	12063359	T	C
30	chr30_12066312	0	12066312	A	G
30	chr30_12072027	0	12072027	C	T
30	chr30_12077293	0	12077293	T	G
30	chr30_12086983	0	12086983	C	G
30	chr30_12095853	0	12095853	G	A
30	chr30_12096221	0	12096221	T	C
30	chr30_12096568	0	12096568	C	A
30	chr30_12097655	0	12097655	A	G
30	chr30_12098435	0	12098435	A	G
30	chr30_12105174	0	12105174	A	G
30	chr30_12116396	0	12116396	T	C
30	chr30_12121150	0	12121150	C	T
30	chr30_12122774	0	12122774	T	C
30	chr30_12125132	0	12125132	G	A
30	chr30_12133873	0	12133873	C	T
30	chr30_12133953	0	12133953	C	G
30	chr30_12134929	0	12134929	C	T
30	chr30_12138786	0	12138786	G	C
30	chr30_12138872	0	12138872	T	G
30	chr30_12140008	0	12140008	C	T
30	chr30_12140112	0	12140112	C	T
30	chr30_12149133	0	12149133	T	G
30	chr30_12151286	0	12151286	G	A
30	chr30_12155241	0	12155241	C	G
30	chr30_12165656	0	12165656	C	T
30	chr30_12171133	0	12171133	C	T
30	chr30_12174534	0	12174534	G	A
30	chr30_12182380	0	12182380	T	C
30	chr30_12189173	0	12189173	A	G
30	chr30_12189915	0	12189915	A	G
30	chr30_12191265	0	12191265	G	A
30	chr30_12191971	0	12191971	T	C
30	chr30_12193691	0	12193691	G	A
30	chr30_12205207	0	12205207	A	G
30	chr30_12209506	0	12209506	T	C
30	chr30_12209775	0	12209775	T	A
30	chr30_12213374	0	12213374	G	A
30	chr30_12215255	0	12215255	C	T
30	chr30_12217700	0	12217700	A	C
30	chr30_12217800	0	12217800	T	C
30	chr30_12218016	0	12218016	T	C
30	chr30_12221401	0	12221401	T	G
30	chr30_12224448	0	12224448	G	A
30	chr30_12224571	0	12224571	A	G
30	chr30_12226256	0	12226256	C	T
30	chr30_12227297	0	12227297	A	C
30	chr30_12234393	0	12234393	T	G
30	chr30_12238055	0	12238055	G	A
30	chr30_12238129	0	12238129	A	G
30	chr30_12242000	0	12242000	G	A
30	chr30_12249063	0	12249063	A	G
30	chr30_12251657	0	12251657	T	C
30	chr30_12252096	0	12252096	T	C
30	chr30_12257960	0	12257960	G	T
30	chr30_12261523	0	12261523	A	C
30	chr30_12270718	0	12270718	A	G
30	chr30_12271948	0	12271948	A	G
30	chr30_12274345	0	12274345	T	G
30	chr30_12281102	0	12281102	C	A
30	chr30_12284033	0	12284033	C	G
30	chr30_12286689	0	12286689	A	G
30	chr30_12293737	0	12293737	T	A
30	chr30_12294320	0	12294320	C	T
30	chr30_12294712	0	12294712	G	T
30	chr30_12301322	0	12301322	C	T
30	chr30_12304517	0	12304517	A	G
30	chr30_12305732	0	12305732	G	A
30	chr30_12307047	0	12307047	A	G
30	chr30_12310527	0	12310527	A	T
30	chr30_12310619	0	12310619	A	G
30	chr30_12315857	0	12315857	G	A
30	chr30_12316026	0	12316026	G	T
30	chr30_12316111	0	12316111	A	C
30	chr30_12321078	0	12321078	C	T
30	chr30_12321175	0	12321175	A	C
30	chr30_12323215	0	12323215	G	C
30	chr30_12325947	0	12325947	T	C
30	chr30_12328649	0	12328649	T	C
30	chr30_12335598	0	12335598	C	T
30	chr30_12335711	0	12335711	A	G
30	chr30_12336413	0	12336413	A	G
30	chr30_12336971	0	12336971	T	C
30	chr30_12344654	0	12344654	A	G
30	chr30_12348428	0	12348428	C	T
30	chr30_12349587	0	12349587	A	G
30	chr30_12352204	0	12352204	A	T
30	chr30_12353202	0	12353202	G	C
30	chr30_12361781	0	12361781	A	T
30	chr30_12366421	0	12366421	G	A
30	chr30_12367135	0	12367135	A	G
30	chr30_12379804	0	12379804	G	A
30	chr30_12381169	0	12381169	A	C
30	chr30_12386637	0	12386637	T	C
30	chr30_12410551	0	12410551	G	T
30	chr30_12422526	0	12422526	G	A
30	chr30_12438585	0	12438585	A	G
30	chr30_12456751	0	12456751	A	G
30	chr30_12470892	0	12470892	T	C
30	chr30_12514009	0	12514009	C	T
30	chr30_12514239	0	12514239	A	G
30	chr30_12519053	0	12519053	A	G
30	chr30_12519411	0	12519411	G	A
30	chr30_12546865	0	12546865	C	G
30	chr30_12551066	0	12551066	G	A
30	chr30_12560593	0	12560593	C	T
30	chr30_12564401	0	12564401	A	T
30	chr30_12577270	0	12577270	A	G
30	chr30_12578120	0	12578120	A	G
30	chr30_12579758	0	12579758	G	A
30	chr30_12579941	0	12579941	G	A
30	chr30_12583083	0	12583083	G	T
30	chr30_12588622	0	12588622	A	T
30	chr30_12590866	0	12590866	G	A
30	chr30_12591190	0	12591190	G	A
30	chr30_12592287	0	12592287	T	C
30	chr30_12594952	0	12594952	T	C
30	chr30_12596639	0	12596639	C	A
30	chr30_12609348	0	12609348	G	A
30	chr30_12609661	0	12609661	T	C
30	chr30_12611825	0	12611825	T	C
30	chr30_12620890	0	12620890	C	T
30	chr30_12620964	0	12620964	T	C
30	chr30_12628992	0	12628992	T	A
30	chr30_12629215	0	12629215	T	G
30	chr30_12629758	0	12629758	G	C
30	chr30_12630313	0	12630313	G	T
30	chr30_12632073	0	12632073	T	C
30	chr30_12638368	0	12638368	A	T
30	chr30_12645120	0	12645120	A	T
30	chr30_12648386	0	12648386	G	C
30	chr30_12651661	0	12651661	C	T
30	chr30_12653386	0	12653386	A	T
30	chr30_12656627	0	12656627	T	C
30	chr30_12666356	0	12666356	C	T
30	chr30_12669544	0	12669544	C	A
30	chr30_12677856	0	12677856	A	G
30	chr30_12684676	0	12684676	A	G
30	chr30_12684738	0	12684738	C	T
30	chr30_12685967	0	12685967	G	A
30	chr30_12692994	0	12692994	G	A
30	chr30_12700536	0	12700536	T	C
30	chr30_12701344	0	12701344	T	C
30	chr30_12702506	0	12702506	A	G
30	chr30_12704331	0	12704331	T	C
30	chr30_12708252	0	12708252	C	T
30	chr30_12708426	0	12708426	C	T
30	chr30_12709360	0	12709360	G	C
30	chr30_12709962	0	12709962	T	G
30	chr30_12725643	0	12725643	G	A
30	chr30_12725901	0	12725901	C	A
30	chr30_12726988	0	12726988	C	T
30	chr30_12727792	0	12727792	G	C
30	chr30_12728107	0	12728107	G	A
30	chr30_12729391	0	12729391	A	C
30	chr30_12731308	0	12731308	T	C
30	chr30_12731663	0	12731663	T	C
30	chr30_12733262	0	12733262	G	A
30	chr30_12735782	0	12735782	A	G
30	chr30_12742428	0	12742428	C	T
30	chr30_12747507	0	12747507	G	T
30	chr30_12750766	0	12750766	T	C
30	chr30_12755325	0	12755325	T	C
30	chr30_12755814	0	12755814	T	C
30	chr30_12755895	0	12755895	A	G
30	chr30_12755900	0	12755900	T	C
30	chr30_12758653	0	12758653	C	T
30	chr30_12758785	0	12758785	C	T
30	chr30_12760801	0	12760801	C	T
30	chr30_12766050	0	12766050	A	G
30	chr30_12776504	0	12776504	G	A
30	chr30_12776617	0	12776617	G	A
30	chr30_12777211	0	12777211	G	A
30	chr30_12777494	0	12777494	T	C
30	chr30_12779311	0	12779311	G	A
30	chr30_12782838	0	12782838	A	G
30	chr30_12792246	0	12792246	A	C
30	chr30_12793795	0	12793795	A	C
30	chr30_12802226	0	12802226	T	C
30	chr30_12807023	0	12807023	C	T
30	chr30_12813161	0	12813161	G	C
30	chr30_12817420	0	12817420	C	T
30	chr30_12818585	0	12818585	G	C
30	chr30_12822452	0	12822452	G	T
30	chr30_12824525	0	12824525	T	C
30	chr30_12834559	0	12834559	A	G
30	chr30_12840767	0	12840767	G	C
30	chr30_12841259	0	12841259	C	T
30	chr30_12850512	0	12850512	T	C
30	chr30_12854574	0	12854574	G	A
30	chr30_12859568	0	12859568	A	G
30	chr30_12859870	0	12859870	T	C
30	chr30_12865855	0	12865855	G	A
30	chr30_12866051	0	12866051	C	T
30	chr30_12866299	0	12866299	T	C
30	chr30_12866969	0	12866969	T	C
30	chr30_12885287	0	12885287	A	T
30	chr30_12886826	0	12886826	T	C
30	chr30_12889032	0	12889032	A	C
30	chr30_12892991	0	12892991	A	C
30	chr30_12894925	0	12894925	G	T
30	chr30_12901923	0	12901923	G	T
30	chr30_12903973	0	12903973	C	G
30	chr30_12904559	0	12904559	G	A
30	chr30_12909887	0	12909887	A	C
30	chr30_12920924	0	12920924	A	G
30	chr30_12934755	0	12934755	A	G
30	chr30_12935960	0	12935960	C	T
30	chr30_12940568	0	12940568	A	G
30	chr30_12940569	0	12940569	A	G
30	chr30_12940618	0	12940618	A	G
30	chr30_12941223	0	12941223	G	A
30	chr30_12943334	0	12943334	T	C
30	chr30_12943567	0	12943567	G	T
30	chr30_12947308	0	12947308	C	T
30	chr30_12949226	0	12949226	T	C
30	chr30_12952444	0	12952444	T	C
30	chr30_12958072	0	12958072	G	A
30	chr30_12961197	0	12961197	A	G
30	chr30_12962908	0	12962908	C	T
30	chr30_12963824	0	12963824	C	A
30	chr30_12995709	0	12995709	A	G
30	chr30_13001903	0	13001903	A	G
30	chr30_13002231	0	13002231	C	T
30	chr30_13005161	0	13005161	G	A
30	chr30_13008353	0	13008353	G	T
30	chr30_13009090	0	13009090	C	G
30	chr30_13012382	0	13012382	C	T
30	chr30_13014070	0	13014070	C	T
30	chr30_13022302	0	13022302	C	T
30	chr30_13027709	0	13027709	T	C
30	chr30_13036966	0	13036966	T	C
30	chr30_13041851	0	13041851	C	T
30	chr30_13042735	0	13042735	G	T
30	chr30_13043014	0	13043014	A	G
30	chr30_13044328	0	13044328	T	C
30	chr30_13046216	0	13046216	T	C
30	chr30_13053619	0	13053619	G	A
30	chr30_13057044	0	13057044	T	G
30	chr30_13058230	0	13058230	T	A
30	chr30_13067174	0	13067174	T	A
30	chr30_13074885	0	13074885	C	T
30	chr30_13087554	0	13087554	C	G
30	chr30_13087579	0	13087579	G	A
30	chr30_13094332	0	13094332	C	G
30	chr30_13098514	0	13098514	C	T
30	chr30_13101829	0	13101829	C	T
30	chr30_13102931	0	13102931	G	T
30	chr30_13104622	0	13104622	C	G
30	chr30_13105352	0	13105352	A	C
30	chr30_13107007	0	13107007	C	T
30	chr30_13109251	0	13109251	G	A
30	chr30_13112562	0	13112562	G	A
30	chr30_13112952	0	13112952	G	A
30	chr30_13122895	0	13122895	C	G
30	chr30_13126041	0	13126041	G	C
30	chr30_13126480	0	13126480	A	G
30	chr30_13126743	0	13126743	A	C
30	chr30_13129325	0	13129325	A	C
30	chr30_13130689	0	13130689	T	G
30	chr30_13132227	0	13132227	T	C
30	chr30_13137406	0	13137406	T	A
30	chr30_13137942	0	13137942	T	C
30	chr30_13141033	0	13141033	A	G
30	chr30_13143075	0	13143075	G	A
30	chr30_13147190	0	13147190	T	C
30	chr30_13150735	0	13150735	G	T
30	chr30_13151090	0	13151090	A	G
30	chr30_13155370	0	13155370	A	T
30	chr30_13165012	0	13165012	A	G
30	chr30_13167188	0	13167188	T	C
30	chr30_13168533	0	13168533	C	T
30	chr30_13182775	0	13182775	T	C
30	chr30_13188504	0	13188504	G	A
30	chr30_13192428	0	13192428	G	A
30	chr30_13194487	0	13194487	G	C
30	chr30_13216126	0	13216126	T	A
30	chr30_13217675	0	13217675	C	T
30	chr30_13223697	0	13223697	G	A
30	chr30_13224491	0	13224491	C	T
30	chr30_13233009	0	13233009	G	A
30	chr30_13238903	0	13238903	A	C
30	chr30_13250694	0	13250694	A	T
30	chr30_13255699	0	13255699	T	C
30	chr30_13260056	0	13260056	T	C
30	chr30_13264912	0	13264912	A	G
30	chr30_13266139	0	13266139	A	G
30	chr30_13274381	0	13274381	A	G
30	chr30_13275552	0	13275552	A	G
30	chr30_13275737	0	13275737	C	T
30	chr30_13275975	0	13275975	G	T
30	chr30_13288959	0	13288959	G	A
30	chr30_13296189	0	13296189	C	T
30	chr30_13297194	0	13297194	C	T
30	chr30_13302626	0	13302626	T	C
30	chr30_13302718	0	13302718	A	G
30	chr30_13317776	0	13317776	C	A
30	chr30_13331200	0	13331200	C	T
30	chr30_13332254	0	13332254	C	T
30	chr30_13334940	0	13334940	G	A
30	chr30_13340372	0	13340372	C	T
30	chr30_13342140	0	13342140	A	G
30	chr30_13344568	0	13344568	G	A
30	chr30_13350749	0	13350749	T	C
30	chr30_13361012	0	13361012	G	C
30	chr30_13363776	0	13363776	T	C
30	chr30_13368883	0	13368883	A	G
30	chr30_13371059	0	13371059	A	G
30	chr30_13388541	0	13388541	T	C
30	chr30_13400232	0	13400232	A	C
30	chr30_13411844	0	13411844	C	T
30	chr30_13417503	0	13417503	T	A
30	chr30_13420786	0	13420786	T	C
30	chr30_13420953	0	13420953	G	A
30	chr30_13421596	0	13421596	A	G
30	chr30_13427915	0	13427915	C	T
30	chr30_13438681	0	13438681	C	T
30	chr30_13439123	0	13439123	T	C
30	chr30_13439128	0	13439128	C	T
30	chr30_13444515	0	13444515	A	G
30	chr30_13447818	0	13447818	C	G
30	chr30_13450660	0	13450660	G	C
30	chr30_13451828	0	13451828	A	G
30	chr30_13455615	0	13455615	T	C
30	chr30_13477954	0	13477954	T	C
30	chr30_13486373	0	13486373	G	A
30	chr30_13488200	0	13488200	A	G
30	chr30_13513524	0	13513524	T	C
30	chr30_13517353	0	13517353	A	G
30	chr30_13520356	0	13520356	C	T
30	chr30_13524200	0	13524200	G	A
30	chr30_13527821	0	13527821	C	A
30	chr30_13532723	0	13532723	G	A
30	chr30_13539186	0	13539186	G	A
30	chr30_13548075	0	13548075	A	G
30	chr30_13549163	0	13549163	A	G
30	chr30_13549575	0	13549575	C	G
30	chr30_13549599	0	13549599	A	G
30	chr30_13553445	0	13553445	A	G
30	chr30_13555433	0	13555433	G	C
30	chr30_13560657	0	13560657	C	A
30	chr30_13562557	0	13562557	G	A
30	chr30_13563510	0	13563510	C	T
30	chr30_13567791	0	13567791	C	T
30	chr30_13573513	0	13573513	A	G
30	chr30_13584478	0	13584478	C	A
30	chr30_13585472	0	13585472	C	A
30	chr30_13585553	0	13585553	C	A
30	chr30_13587996	0	13587996	A	C
30	chr30_13594842	0	13594842	G	A
30	chr30_13597733	0	13597733	A	G
30	chr30_13610029	0	13610029	G	T
30	chr30_13613465	0	13613465	C	T
30	chr30_13614775	0	13614775	A	G
30	chr30_13618206	0	13618206	T	G
30	chr30_13618430	0	13618430	C	T
30	chr30_13619597	0	13619597	A	G
30	chr30_13622993	0	13622993	T	A
30	chr30_13623210	0	13623210	G	T
30	chr30_13624502	0	13624502	A	G
30	chr30_13624715	0	13624715	G	C
30	chr30_13626175	0	13626175	A	G
30	chr30_13643286	0	13643286	C	T
30	chr30_13645527	0	13645527	G	A
30	chr30_13660614	0	13660614	T	C
30	chr30_13661948	0	13661948	C	T
30	chr30_13666039	0	13666039	T	A
30	chr30_13668079	0	13668079	G	C
30	chr30_13672692	0	13672692	A	C
30	chr30_13680250	0	13680250	C	A
30	chr30_13683619	0	13683619	G	T
30	chr30_13684768	0	13684768	A	C
30	chr30_13685383	0	13685383	T	A
30	chr30_13697672	0	13697672	A	G
30	chr30_13697758	0	13697758	A	C
30	chr30_13699307	0	13699307	C	A
30	chr30_13699761	0	13699761	G	T
30	chr30_13705008	0	13705008	A	G
30	chr30_13708989	0	13708989	C	T
30	chr30_13709803	0	13709803	C	A
30	chr30_13710692	0	13710692	G	A
30	chr30_13717614	0	13717614	T	C
30	chr30_13721224	0	13721224	T	C
30	chr30_13727985	0	13727985	T	G
30	chr30_13730516	0	13730516	A	G
30	chr30_13731955	0	13731955	G	A
30	chr30_13737458	0	13737458	G	T
30	chr30_13744670	0	13744670	T	G
30	chr30_13748681	0	13748681	G	C
30	chr30_13749563	0	13749563	A	G
30	chr30_13750990	0	13750990	T	C
30	chr30_13760240	0	13760240	C	A
30	chr30_13761268	0	13761268	T	C
30	chr30_13762433	0	13762433	A	G
30	chr30_13765129	0	13765129	C	T
30	chr30_13766683	0	13766683	T	C
30	chr30_13767218	0	13767218	A	G
30	chr30_13772551	0	13772551	T	C
30	chr30_13786821	0	13786821	A	G
30	chr30_13788561	0	13788561	A	G
30	chr30_13788575	0	13788575	T	C
30	chr30_13791206	0	13791206	A	C
30	chr30_13804042	0	13804042	A	G
30	chr30_13807084	0	13807084	G	A
30	chr30_13808769	0	13808769	C	T
30	chr30_13810542	0	13810542	C	G
30	chr30_13828131	0	13828131	A	G
30	chr30_13828187	0	13828187	A	T
30	chr30_13829290	0	13829290	G	A
30	chr30_13834298	0	13834298	C	T
30	chr30_13834488	0	13834488	G	A
30	chr30_13835037	0	13835037	G	C
30	chr30_13837691	0	13837691	G	A
30	chr30_13843740	0	13843740	G	T
30	chr30_13849158	0	13849158	T	C
30	chr30_13857814	0	13857814	T	A
30	chr30_13869450	0	13869450	G	A
30	chr30_13876769	0	13876769	G	A
30	chr30_13886986	0	13886986	G	A
30	chr30_13888803	0	13888803	T	C
30	chr30_13891041	0	13891041	G	A
30	chr30_13893488	0	13893488	T	C
30	chr30_13900015	0	13900015	C	T
30	chr30_13904065	0	13904065	C	G
30	chr30_13905068	0	13905068	G	T
30	chr30_13907429	0	13907429	T	C
30	chr30_13912904	0	13912904	G	A
30	chr30_13915512	0	13915512	T	G
30	chr30_13916906	0	13916906	A	C
30	chr30_13923904	0	13923904	G	A
30	chr30_13924719	0	13924719	C	T
30	chr30_13925926	0	13925926	C	T
30	chr30_13927561	0	13927561	A	G
30	chr30_13935842	0	13935842	A	G
30	chr30_13938346	0	13938346	G	T
30	chr30_13942653	0	13942653	G	A
30	chr30_13943852	0	13943852	A	G
30	chr30_13958095	0	13958095	T	G
30	chr30_13966182	0	13966182	A	C
30	chr30_13970453	0	13970453	A	T
30	chr30_13977968	0	13977968	C	G
30	chr30_13981841	0	13981841	T	C
30	chr30_13981962	0	13981962	A	G
30	chr30_13985763	0	13985763	G	T
30	chr30_13987276	0	13987276	T	C
30	chr30_13993612	0	13993612	T	C
30	chr30_14014774	0	14014774	A	C
30	chr30_14024533	0	14024533	T	C
30	chr30_14029586	0	14029586	A	C
30	chr30_14040053	0	14040053	A	G
30	chr30_14048120	0	14048120	C	T
30	chr30_14049787	0	14049787	A	G
30	chr30_14051598	0	14051598	A	G
30	chr30_14054205	0	14054205	A	G
30	chr30_14056176	0	14056176	C	G
30	chr30_14063125	0	14063125	A	C
30	chr30_14068999	0	14068999	C	A
30	chr30_14108358	0	14108358	A	G
30	chr30_14109213	0	14109213	A	G
30	chr30_14121703	0	14121703	G	A
30	chr30_14128153	0	14128153	T	C
30	chr30_14129245	0	14129245	G	C
30	chr30_14132793	0	14132793	C	T
30	chr30_14137224	0	14137224	A	G
30	chr30_14144366	0	14144366	T	G
30	chr30_14148751	0	14148751	A	C
30	chr30_14161848	0	14161848	G	A
30	chr30_14162678	0	14162678	C	T
30	chr30_14168100	0	14168100	T	C
30	chr30_14185224	0	14185224	G	A
30	chr30_14189369	0	14189369	G	A
30	chr30_14189448	0	14189448	C	G
30	chr30_14190682	0	14190682	G	C
30	chr30_14199160	0	14199160	T	C
30	chr30_14204567	0	14204567	G	A
30	chr30_14205593	0	14205593	T	G
30	chr30_14210054	0	14210054	C	A
30	chr30_14215284	0	14215284	G	A
30	chr30_14223227	0	14223227	T	C
30	chr30_14225135	0	14225135	A	C
30	chr30_14227570	0	14227570	A	C
30	chr30_14230965	0	14230965	G	A
30	chr30_14238402	0	14238402	T	G
30	chr30_14239016	0	14239016	T	C
30	chr30_14241035	0	14241035	G	A
30	chr30_14246328	0	14246328	T	C
30	chr30_14247987	0	14247987	C	T
30	chr30_14250751	0	14250751	T	C
30	chr30_14256213	0	14256213	A	C
30	chr30_14257091	0	14257091	G	T
30	chr30_14257436	0	14257436	A	G
30	chr30_14262626	0	14262626	C	G
30	chr30_14264667	0	14264667	C	T
30	chr30_14269698	0	14269698	C	G
30	chr30_14270005	0	14270005	G	T
30	chr30_14280572	0	14280572	T	C
30	chr30_14283559	0	14283559	G	A
30	chr30_14293848	0	14293848	G	T
30	chr30_14305707	0	14305707	A	G
30	chr30_14308936	0	14308936	A	T
30	chr30_14315087	0	14315087	A	G
30	chr30_14336113	0	14336113	T	C
30	chr30_14336178	0	14336178	G	A
30	chr30_14338556	0	14338556	G	C
30	chr30_14341452	0	14341452	C	T
30	chr30_14343326	0	14343326	A	G
30	chr30_14352708	0	14352708	G	A
30	chr30_14356082	0	14356082	C	T
30	chr30_14360771	0	14360771	A	G
30	chr30_14362184	0	14362184	G	T
30	chr30_14365391	0	14365391	T	C
30	chr30_14377441	0	14377441	C	A
30	chr30_14380204	0	14380204	A	G
30	chr30_14380607	0	14380607	C	T
30	chr30_14384923	0	14384923	T	G
30	chr30_14385946	0	14385946	A	G
30	chr30_14390270	0	14390270	T	C
30	chr30_14396410	0	14396410	A	G
30	chr30_14396758	0	14396758	A	G
30	chr30_14397441	0	14397441	A	G
30	chr30_14397772	0	14397772	A	G
30	chr30_14405070	0	14405070	G	A
30	chr30_14420240	0	14420240	T	C
30	chr30_14421755	0	14421755	A	G
30	chr30_14426249	0	14426249	T	C
30	chr30_14433744	0	14433744	G	C
30	chr30_14440118	0	14440118	G	A
30	chr30_14440616	0	14440616	A	G
30	chr30_14446705	0	14446705	G	C
30	chr30_14448597	0	14448597	A	G
30	chr30_14453780	0	14453780	A	T
30	chr30_14458296	0	14458296	A	C
30	chr30_14464420	0	14464420	C	G
30	chr30_14468248	0	14468248	C	G
30	chr30_14472508	0	14472508	C	T
30	chr30_14478257	0	14478257	T	G
30	chr30_14486306	0	14486306	T	C
30	chr30_14488286	0	14488286	C	T
30	chr30_14491015	0	14491015	T	C
30	chr30_14494563	0	14494563	A	G
30	chr30_14515122	0	14515122	A	C
30	chr30_14517932	0	14517932	A	C
30	chr30_14523368	0	14523368	C	T
30	chr30_14535788	0	14535788	G	A
30	chr30_14539053	0	14539053	A	G
30	chr30_14550614	0	14550614	T	C
30	chr30_14554681	0	14554681	C	T
30	chr30_14556643	0	14556643	C	T
30	chr30_14561657	0	14561657	A	G
30	chr30_14563643	0	14563643	G	T
30	chr30_14572537	0	14572537	G	C
30	chr30_14574055	0	14574055	A	G
30	chr30_14577516	0	14577516	T	G
30	chr30_14578507	0	14578507	A	G
30	chr30_14580218	0	14580218	T	A
30	chr30_14583715	0	14583715	T	C
30	chr30_14590019	0	14590019	C	G
30	chr30_14609092	0	14609092	A	T
30	chr30_14609116	0	14609116	A	G
30	chr30_14610673	0	14610673	G	A
30	chr30_14620288	0	14620288	G	T
30	chr30_14628833	0	14628833	A	G
30	chr30_14636288	0	14636288	T	G
30	chr30_14637474	0	14637474	G	C
30	chr30_14644023	0	14644023	T	C
30	chr30_14649957	0	14649957	A	G
30	chr30_14649993	0	14649993	T	C
30	chr30_14650157	0	14650157	A	T
30	chr30_14654012	0	14654012	G	A
30	chr30_14657242	0	14657242	G	A
30	chr30_14659667	0	14659667	C	T
30	chr30_14666622	0	14666622	G	A
30	chr30_14666944	0	14666944	C	A
30	chr30_14676280	0	14676280	G	A
30	chr30_14678226	0	14678226	G	A
30	chr30_14685367	0	14685367	G	T
30	chr30_14687382	0	14687382	A	T
30	chr30_14699401	0	14699401	A	G
30	chr30_14705003	0	14705003	A	C
30	chr30_14706537	0	14706537	C	A
30	chr30_14709608	0	14709608	C	A
30	chr30_14709898	0	14709898	T	G
30	chr30_14712723	0	14712723	C	T
30	chr30_14724143	0	14724143	G	T
30	chr30_14731143	0	14731143	C	T
30	chr30_14745546	0	14745546	C	T
30	chr30_14759041	0	14759041	G	A
30	chr30_14763157	0	14763157	C	G
30	chr30_14799939	0	14799939	C	G
30	chr30_14807994	0	14807994	C	A
30	chr30_14809158	0	14809158	C	A
30	chr30_14826458	0	14826458	G	A
30	chr30_14829311	0	14829311	C	T
30	chr30_14831965	0	14831965	A	G
30	chr30_14835099	0	14835099	A	G
30	chr30_14838663	0	14838663	A	T
30	chr30_14840541	0	14840541	G	C
30	chr30_14869608	0	14869608	A	G
30	chr30_14873503	0	14873503	T	C
30	chr30_14874794	0	14874794	A	G
30	chr30_14876943	0	14876943	G	A
30	chr30_14877647	0	14877647	T	C
30	chr30_14878536	0	14878536	G	A
30	chr30_14887076	0	14887076	C	G
30	chr30_14899981	0	14899981	T	C
30	chr30_14911722	0	14911722	G	A
30	chr30_14915575	0	14915575	G	A
30	chr30_14916661	0	14916661	T	C
30	chr30_14923393	0	14923393	T	C
30	chr30_14924683	0	14924683	A	G
30	chr30_14930117	0	14930117	G	A
30	chr30_14930278	0	14930278	A	C
30	chr30_14931283	0	14931283	T	C
30	chr30_14937066	0	14937066	G	T
30	chr30_14947803	0	14947803	G	T
30	chr30_14950352	0	14950352	T	C
30	chr30_14950566	0	14950566	T	C
30	chr30_14954379	0	14954379	T	C
30	chr30_14954701	0	14954701	C	A
30	chr30_14955134	0	14955134	G	A
30	chr30_14955648	0	14955648	A	G
30	chr30_14968423	0	14968423	T	C
30	chr30_14969885	0	14969885	G	A
30	chr30_14973597	0	14973597	A	G
30	chr30_14973958	0	14973958	A	G
30	chr30_14974825	0	14974825	A	T
30	chr30_14980077	0	14980077	T	A
30	chr30_14990870	0	14990870	G	C
30	chr30_14995976	0	14995976	G	A
30	chr30_14998276	0	14998276	A	T
30	chr30_15003007	0	15003007	A	C
30	chr30_15008904	0	15008904	G	A
30	chr30_15013553	0	15013553	T	C
30	chr30_15018305	0	15018305	C	T
30	chr30_15020656	0	15020656	C	T
30	chr30_15021880	0	15021880	A	G
30	chr30_15027438	0	15027438	A	G
30	chr30_15041371	0	15041371	C	T
30	chr30_15049838	0	15049838	G	A
30	chr30_15051799	0	15051799	A	G
30	chr30_15052660	0	15052660	G	A
30	chr30_15054575	0	15054575	T	A
30	chr30_15056749	0	15056749	A	G
30	chr30_15057309	0	15057309	C	T
30	chr30_15064329	0	15064329	G	A
30	chr30_15066043	0	15066043	A	G
30	chr30_15066946	0	15066946	T	G
30	chr30_15069871	0	15069871	T	C
30	chr30_15070980	0	15070980	A	G
30	chr30_15084018	0	15084018	G	A
30	chr30_15087819	0	15087819	A	G
30	chr30_15088638	0	15088638	T	C
30	chr30_15089614	0	15089614	C	T
30	chr30_15097265	0	15097265	A	G
30	chr30_15105535	0	15105535	G	C
30	chr30_15106096	0	15106096	A	G
30	chr30_15106188	0	15106188	T	A
30	chr30_15107629	0	15107629	A	G
30	chr30_15131763	0	15131763	T	C
30	chr30_15131800	0	15131800	A	G
30	chr30_15135809	0	15135809	A	G
30	chr30_15144463	0	15144463	G	A
30	chr30_15153717	0	15153717	C	T
30	chr30_15154233	0	15154233	T	C
30	chr30_15154764	0	15154764	T	C
30	chr30_15160571	0	15160571	A	G
30	chr30_15165832	0	15165832	C	T
30	chr30_15166649	0	15166649	C	T
30	chr30_15167318	0	15167318	A	G
30	chr30_15167472	0	15167472	G	A
30	chr30_15169784	0	15169784	A	G
30	chr30_15171166	0	15171166	T	C
30	chr30_15180370	0	15180370	T	C
30	chr30_15200182	0	15200182	G	T
30	chr30_15206179	0	15206179	A	G
30	chr30_15208151	0	15208151	C	A
30	chr30_15208464	0	15208464	A	T
30	chr30_15218661	0	15218661	T	C
30	chr30_15223085	0	15223085	T	A
30	chr30_15224666	0	15224666	A	G
30	chr30_15224682	0	15224682	A	G
30	chr30_15225251	0	15225251	G	A
30	chr30_15226208	0	15226208	T	G
30	chr30_15228216	0	15228216	T	C
30	chr30_15230647	0	15230647	A	G
30	chr30_15230965	0	15230965	C	T
30	chr30_15231421	0	15231421	A	G
30	chr30_15237992	0	15237992	A	G
30	chr30_15239108	0	15239108	A	G
30	chr30_15240734	0	15240734	G	C
30	chr30_15241233	0	15241233	C	A
30	chr30_15242027	0	15242027	G	C
30	chr30_15243855	0	15243855	G	A
30	chr30_15248944	0	15248944	T	C
30	chr30_15251611	0	15251611	T	C
30	chr30_15252371	0	15252371	C	G
30	chr30_15259254	0	15259254	A	G
30	chr30_15259646	0	15259646	T	G
30	chr30_15262611	0	15262611	C	T
30	chr30_15263612	0	15263612	T	C
30	chr30_15266049	0	15266049	G	A
30	chr30_15271379	0	15271379	G	A
30	chr30_15277554	0	15277554	C	T
30	chr30_15279834	0	15279834	G	A
30	chr30_15283485	0	15283485	G	A
30	chr30_15285856	0	15285856	G	A
30	chr30_15289613	0	15289613	G	A
30	chr30_15289699	0	15289699	A	C
30	chr30_15291434	0	15291434	C	T
30	chr30_15294037	0	15294037	T	C
30	chr30_15299479	0	15299479	T	C
30	chr30_15299801	0	15299801	A	G
30	chr30_15300920	0	15300920	C	T
30	chr30_15313793	0	15313793	A	G
30	chr30_15318372	0	15318372	G	A
30	chr30_15320855	0	15320855	G	T
30	chr30_15328591	0	15328591	T	C
30	chr30_15347567	0	15347567	A	G
30	chr30_15353319	0	15353319	C	A
30	chr30_15359163	0	15359163	T	G
30	chr30_15365596	0	15365596	A	T
30	chr30_15391096	0	15391096	A	G
30	chr30_15391169	0	15391169	T	C
30	chr30_15396532	0	15396532	G	A
30	chr30_15397442	0	15397442	C	G
30	chr30_15397654	0	15397654	C	T
30	chr30_15400605	0	15400605	A	C
30	chr30_15406433	0	15406433	C	T
30	chr30_15408384	0	15408384	A	G
30	chr30_15411558	0	15411558	T	C
30	chr30_15412996	0	15412996	G	T
30	chr30_15415775	0	15415775	A	G
30	chr30_15424852	0	15424852	A	G
30	chr30_15425483	0	15425483	G	T
30	chr30_15429157	0	15429157	G	T
30	chr30_15429843	0	15429843	A	G
30	chr30_15437291	0	15437291	T	A
30	chr30_15444866	0	15444866	T	C
30	chr30_15444921	0	15444921	T	C
30	chr30_15445716	0	15445716	T	C
30	chr30_15451914	0	15451914	G	C
30	chr30_15452566	0	15452566	G	A
30	chr30_15466766	0	15466766	A	G
30	chr30_15470749	0	15470749	A	G
30	chr30_15472073	0	15472073	G	A
30	chr30_15474263	0	15474263	G	T
30	chr30_15490629	0	15490629	T	C
30	chr30_15512961	0	15512961	A	G
30	chr30_15515097	0	15515097	T	C
30	chr30_15516229	0	15516229	G	A
30	chr30_15516573	0	15516573	G	A
30	chr30_15521764	0	15521764	T	C
30	chr30_15526497	0	15526497	A	T
30	chr30_15526854	0	15526854	G	T
30	chr30_15530688	0	15530688	A	G
30	chr30_15534748	0	15534748	T	C
30	chr30_15541255	0	15541255	G	T
30	chr30_15544862	0	15544862	G	A
30	chr30_15547404	0	15547404	T	A
30	chr30_15548771	0	15548771	G	A
30	chr30_15556669	0	15556669	C	A
30	chr30_15560636	0	15560636	G	A
30	chr30_15561774	0	15561774	T	C
30	chr30_15567462	0	15567462	G	A
30	chr30_15568479	0	15568479	A	G
30	chr30_15575931	0	15575931	C	A
30	chr30_15576858	0	15576858	A	G
30	chr30_15580568	0	15580568	T	C
30	chr30_15581321	0	15581321	T	C
30	chr30_15586970	0	15586970	A	G
30	chr30_15587788	0	15587788	G	A
30	chr30_15590130	0	15590130	A	G
30	chr30_15591404	0	15591404	A	G
30	chr30_15594338	0	15594338	G	A
30	chr30_15597541	0	15597541	C	T
30	chr30_15603129	0	15603129	T	G
30	chr30_15614044	0	15614044	C	T
30	chr30_15619554	0	15619554	C	G
30	chr30_15625624	0	15625624	C	T
30	chr30_15625683	0	15625683	G	C
30	chr30_15626675	0	15626675	G	A
30	chr30_15637699	0	15637699	T	C
30	chr30_15650965	0	15650965	T	C
30	chr30_15653832	0	15653832	G	A
30	chr30_15660358	0	15660358	G	A
30	chr30_15660678	0	15660678	T	C
30	chr30_15662295	0	15662295	T	C
30	chr30_15665035	0	15665035	T	C
30	chr30_15667908	0	15667908	A	G
30	chr30_15669485	0	15669485	A	T
30	chr30_15670373	0	15670373	C	G
30	chr30_15685948	0	15685948	A	G
30	chr30_15692725	0	15692725	C	A
30	chr30_15694421	0	15694421	G	A
30	chr30_15698600	0	15698600	T	C
30	chr30_15706305	0	15706305	T	C
30	chr30_15721135	0	15721135	T	C
30	chr30_15723232	0	15723232	T	C
30	chr30_15729463	0	15729463	G	C
30	chr30_15733522	0	15733522	G	T
30	chr30_15737510	0	15737510	A	G
30	chr30_15737798	0	15737798	A	G
30	chr30_15740045	0	15740045	T	C
30	chr30_15759568	0	15759568	G	C
30	chr30_15763386	0	15763386	T	C
30	chr30_15771070	0	15771070	C	T
30	chr30_15772633	0	15772633	T	C
30	chr30_15782093	0	15782093	G	A
30	chr30_15788789	0	15788789	C	A
30	chr30_15797439	0	15797439	C	T
30	chr30_15798484	0	15798484	C	T
30	chr30_15798954	0	15798954	G	A
30	chr30_15809644	0	15809644	C	T
30	chr30_15811018	0	15811018	G	A
30	chr30_15814664	0	15814664	G	A
30	chr30_15815177	0	15815177	G	A
30	chr30_15849487	0	15849487	G	T
30	chr30_15850052	0	15850052	T	C
30	chr30_15854792	0	15854792	C	A
30	chr30_15860238	0	15860238	C	A
30	chr30_15868398	0	15868398	A	G
30	chr30_15869935	0	15869935	C	A
30	chr30_15875581	0	15875581	C	T
30	chr30_15881735	0	15881735	C	T
30	chr30_15884743	0	15884743	A	G
30	chr30_15887052	0	15887052	C	T
30	chr30_15890435	0	15890435	G	A
30	chr30_15906159	0	15906159	G	A
30	chr30_15911264	0	15911264	C	T
30	chr30_15912076	0	15912076	A	G
30	chr30_15918575	0	15918575	T	C
30	chr30_15925658	0	15925658	G	A
30	chr30_15925915	0	15925915	A	G
30	chr30_15927102	0	15927102	C	G
30	chr30_15934139	0	15934139	A	C
30	chr30_15936920	0	15936920	G	A
30	chr30_15939828	0	15939828	A	G
30	chr30_15941620	0	15941620	A	G
30	chr30_15943844	0	15943844	G	A
30	chr30_15948047	0	15948047	G	A
30	chr30_15952980	0	15952980	T	C
30	chr30_15954343	0	15954343	A	G
30	chr30_15956626	0	15956626	C	T
30	chr30_15958415	0	15958415	T	C
30	chr30_15962745	0	15962745	T	C
30	chr30_15977459	0	15977459	G	A
30	chr30_15978985	0	15978985	C	A
30	chr30_15987170	0	15987170	T	A
30	chr30_15990488	0	15990488	A	G
30	chr30_16001062	0	16001062	A	G
30	chr30_16001182	0	16001182	G	A
30	chr30_16006473	0	16006473	A	C
30	chr30_16009855	0	16009855	A	C
30	chr30_16012941	0	16012941	C	A
30	chr30_16013652	0	16013652	G	T
30	chr30_16015832	0	16015832	C	T
30	chr30_16022971	0	16022971	A	G
30	chr30_16036835	0	16036835	C	T
30	chr30_16041876	0	16041876	A	G
30	chr30_16052046	0	16052046	G	A
30	chr30_16054163	0	16054163	T	C
30	chr30_16055913	0	16055913	A	G
30	chr30_16057252	0	16057252	A	G
30	chr30_16057470	0	16057470	G	T
30	chr30_16060480	0	16060480	C	T
30	chr30_16072734	0	16072734	C	A
30	chr30_16074718	0	16074718	A	G
30	chr30_16090089	0	16090089	C	T
30	chr30_16099888	0	16099888	T	C
30	chr30_16104663	0	16104663	T	C
30	chr30_16110766	0	16110766	C	T
30	chr30_16111362	0	16111362	T	C
30	chr30_16121977	0	16121977	G	C
30	chr30_16124774	0	16124774	C	A
30	chr30_16126459	0	16126459	A	G
30	chr30_16127197	0	16127197	G	A
30	chr30_16132554	0	16132554	G	A
30	chr30_16138735	0	16138735	C	A
30	chr30_16139569	0	16139569	C	T
30	chr30_16151740	0	16151740	C	T
30	chr30_16161102	0	16161102	G	T
30	chr30_16167346	0	16167346	C	T
30	chr30_16169820	0	16169820	G	A
30	chr30_16172048	0	16172048	T	C
30	chr30_16172971	0	16172971	A	G
30	chr30_16177869	0	16177869	G	A
30	chr30_16188700	0	16188700	T	C
30	chr30_16189745	0	16189745	C	A
30	chr30_16190376	0	16190376	G	A
30	chr30_16193363	0	16193363	A	T
30	chr30_16200793	0	16200793	T	G
30	chr30_16206566	0	16206566	T	C
30	chr30_16212013	0	16212013	A	G
30	chr30_16243216	0	16243216	G	C
30	chr30_16244448	0	16244448	A	C
30	chr30_16246600	0	16246600	T	C
30	chr30_16246800	0	16246800	G	A
30	chr30_16256366	0	16256366	A	C
30	chr30_16261351	0	16261351	G	A
30	chr30_16262887	0	16262887	T	G
30	chr30_16267410	0	16267410	T	C
30	chr30_16270825	0	16270825	T	C
30	chr30_16271066	0	16271066	T	C
30	chr30_16282910	0	16282910	A	G
30	chr30_16286316	0	16286316	C	G
30	chr30_16287169	0	16287169	G	C
30	chr30_16293510	0	16293510	G	C
30	chr30_16295057	0	16295057	G	A
30	chr30_16297569	0	16297569	T	C
30	chr30_16299708	0	16299708	G	A
30	chr30_16309197	0	16309197	T	G
30	chr30_16321223	0	16321223	C	T
30	chr30_16321573	0	16321573	T	C
30	chr30_16321781	0	16321781	T	G
30	chr30_16329144	0	16329144	G	C
30	chr30_16342536	0	16342536	T	G
30	chr30_16343881	0	16343881	A	C
30	chr30_16351848	0	16351848	A	G
30	chr30_16364101	0	16364101	A	G
30	chr30_16368221	0	16368221	C	A
30	chr30_16374794	0	16374794	T	C
30	chr30_16383561	0	16383561	T	C
30	chr30_16386675	0	16386675	C	A
30	chr30_16403988	0	16403988	C	T
30	chr30_16410524	0	16410524	G	C
30	chr30_16420165	0	16420165	G	A
30	chr30_16420909	0	16420909	T	C
30	chr30_16440754	0	16440754	C	A
30	chr30_16441944	0	16441944	G	C
30	chr30_16453434	0	16453434	G	A
30	chr30_16454205	0	16454205	A	G
30	chr30_16456891	0	16456891	A	G
30	chr30_16457219	0	16457219	A	G
30	chr30_16458147	0	16458147	G	A
30	chr30_16463042	0	16463042	G	A
30	chr30_16463444	0	16463444	T	C
30	chr30_16464131	0	16464131	T	C
30	chr30_16469606	0	16469606	T	C
30	chr30_16470457	0	16470457	T	C
30	chr30_16470575	0	16470575	G	T
30	chr30_16471340	0	16471340	A	T
30	chr30_16487502	0	16487502	T	C
30	chr30_16487722	0	16487722	A	G
30	chr30_16489944	0	16489944	A	G
30	chr30_16494305	0	16494305	A	G
30	chr30_16497354	0	16497354	A	C
30	chr30_16499377	0	16499377	A	C
30	chr30_16509352	0	16509352	G	A
30	chr30_16510976	0	16510976	T	A
30	chr30_16517236	0	16517236	T	C
30	chr30_16525485	0	16525485	G	T
30	chr30_16528830	0	16528830	G	C
30	chr30_16544981	0	16544981	T	C
30	chr30_16553078	0	16553078	C	T
30	chr30_16554463	0	16554463	T	C
30	chr30_16555412	0	16555412	C	T
30	chr30_16557151	0	16557151	T	C
30	chr30_16567359	0	16567359	T	A
30	chr30_16582743	0	16582743	A	G
30	chr30_16585870	0	16585870	T	C
30	chr30_16589556	0	16589556	G	A
30	chr30_16590068	0	16590068	T	C
30	chr30_16599287	0	16599287	A	G
30	chr30_16600916	0	16600916	C	A
30	chr30_16616664	0	16616664	C	G
30	chr30_16619635	0	16619635	T	C
30	chr30_16620387	0	16620387	A	G
30	chr30_16623365	0	16623365	C	A
30	chr30_16638824	0	16638824	G	T
30	chr30_16640827	0	16640827	T	C
30	chr30_16645106	0	16645106	G	T
30	chr30_16647832	0	16647832	C	T
30	chr30_16648050	0	16648050	A	G
30	chr30_16670118	0	16670118	C	T
30	chr30_16672750	0	16672750	A	G
30	chr30_16673286	0	16673286	A	G
30	chr30_16681231	0	16681231	G	A
30	chr30_16684136	0	16684136	A	G
30	chr30_16685992	0	16685992	A	G
30	chr30_16686534	0	16686534	C	T
30	chr30_16689158	0	16689158	T	A
30	chr30_16696985	0	16696985	T	C
30	chr30_16701858	0	16701858	C	T
30	chr30_16704394	0	16704394	G	C
30	chr30_16704781	0	16704781	C	G
30	chr30_16712506	0	16712506	A	G
30	chr30_16717192	0	16717192	G	A
30	chr30_16718022	0	16718022	T	G
30	chr30_16719023	0	16719023	C	A
30	chr30_16729498	0	16729498	G	C
30	chr30_16732499	0	16732499	T	C
30	chr30_16744910	0	16744910	C	T
30	chr30_16748401	0	16748401	C	T
30	chr30_16750170	0	16750170	G	A
30	chr30_16756897	0	16756897	T	C
30	chr30_16762521	0	16762521	T	C
30	chr30_16763932	0	16763932	C	T
30	chr30_16764207	0	16764207	T	G
30	chr30_16765244	0	16765244	G	T
30	chr30_16766651	0	16766651	T	G
30	chr30_16780277	0	16780277	A	G
30	chr30_16781218	0	16781218	A	G
30	chr30_16783595	0	16783595	C	T
30	chr30_16795303	0	16795303	A	G
30	chr30_16811354	0	16811354	T	A
30	chr30_16814141	0	16814141	G	A
30	chr30_16815456	0	16815456	T	C
30	chr30_16816382	0	16816382	C	T
30	chr30_16828340	0	16828340	A	G
30	chr30_16834037	0	16834037	A	G
30	chr30_16840547	0	16840547	C	A
30	chr30_16841082	0	16841082	A	G
30	chr30_16852658	0	16852658	G	C
30	chr30_16857771	0	16857771	C	A
30	chr30_16858874	0	16858874	C	A
30	chr30_16860027	0	16860027	G	A
30	chr30_16863414	0	16863414	A	C
30	chr30_16866442	0	16866442	A	G
30	chr30_16878951	0	16878951	G	T
30	chr30_16901110	0	16901110	C	T
30	chr30_16903789	0	16903789	G	A
30	chr30_16904056	0	16904056	C	T
30	chr30_16905354	0	16905354	C	G
30	chr30_16905492	0	16905492	C	T
30	chr30_16906131	0	16906131	T	C
30	chr30_16916747	0	16916747	C	G
30	chr30_16923216	0	16923216	C	A
30	chr30_16927215	0	16927215	A	T
30	chr30_16933774	0	16933774	T	C
30	chr30_16934608	0	16934608	G	A
30	chr30_16938360	0	16938360	C	T
30	chr30_16944862	0	16944862	T	C
30	chr30_16945549	0	16945549	T	C
30	chr30_16946806	0	16946806	T	A
30	chr30_16960085	0	16960085	C	T
30	chr30_16963346	0	16963346	T	C
30	chr30_16970335	0	16970335	T	C
30	chr30_16970692	0	16970692	T	A
30	chr30_16976678	0	16976678	C	T
30	chr30_16991351	0	16991351	A	G
30	chr30_16998371	0	16998371	A	T
30	chr30_17000090	0	17000090	A	T
30	chr30_17000888	0	17000888	A	G
30	chr30_17001317	0	17001317	T	C
30	chr30_17011503	0	17011503	A	T
30	chr30_17014922	0	17014922	T	C
30	chr30_17015487	0	17015487	T	C
30	chr30_17017317	0	17017317	A	T
30	chr30_17020404	0	17020404	G	A
30	chr30_17036450	0	17036450	C	T
30	chr30_17036716	0	17036716	A	G
30	chr30_17040653	0	17040653	T	G
30	chr30_17054597	0	17054597	C	T
30	chr30_17054842	0	17054842	T	C
30	chr30_17057892	0	17057892	C	G
30	chr30_17073347	0	17073347	C	T
30	chr30_17074494	0	17074494	C	T
30	chr30_17082747	0	17082747	G	A
30	chr30_17083129	0	17083129	C	T
30	chr30_17093479	0	17093479	G	A
30	chr30_17096873	0	17096873	G	C
30	chr30_17103653	0	17103653	C	T
30	chr30_17106521	0	17106521	T	C
30	chr30_17108545	0	17108545	G	C
30	chr30_17113245	0	17113245	G	A
30	chr30_17118792	0	17118792	C	G
30	chr30_17121038	0	17121038	A	G
30	chr30_17127314	0	17127314	G	A
30	chr30_17127319	0	17127319	A	G
30	chr30_17131981	0	17131981	T	C
30	chr30_17134997	0	17134997	T	G
30	chr30_17137028	0	17137028	T	C
30	chr30_17138030	0	17138030	C	T
30	chr30_17139726	0	17139726	C	T
30	chr30_17142141	0	17142141	G	T
30	chr30_17149293	0	17149293	C	T
30	chr30_17157575	0	17157575	G	C
30	chr30_17164422	0	17164422	C	T
30	chr30_17178395	0	17178395	C	A
30	chr30_17185482	0	17185482	C	A
30	chr30_17196000	0	17196000	T	G
30	chr30_17198627	0	17198627	C	A
30	chr30_17218682	0	17218682	T	G
30	chr30_17222668	0	17222668	C	T
30	chr30_17222726	0	17222726	G	A
30	chr30_17235198	0	17235198	G	A
30	chr30_17244338	0	17244338	A	G
30	chr30_17246809	0	17246809	A	C
30	chr30_17248282	0	17248282	G	A
30	chr30_17255955	0	17255955	T	C
30	chr30_17256632	0	17256632	C	G
30	chr30_17258666	0	17258666	G	T
30	chr30_17264640	0	17264640	C	G
30	chr30_17267064	0	17267064	T	C
30	chr30_17282203	0	17282203	C	T
30	chr30_17290675	0	17290675	T	C
30	chr30_17294630	0	17294630	A	G
30	chr30_17296886	0	17296886	C	A
30	chr30_17300047	0	17300047	C	G
30	chr30_17301845	0	17301845	G	T
30	chr30_17314893	0	17314893	C	G
30	chr30_17315494	0	17315494	C	T
30	chr30_17322617	0	17322617	G	C
30	chr30_17324207	0	17324207	A	G
30	chr30_17325103	0	17325103	C	T
30	chr30_17326871	0	17326871	G	C
30	chr30_17328294	0	17328294	A	G
30	chr30_17337936	0	17337936	C	T
30	chr30_17340767	0	17340767	T	C
30	chr30_17343230	0	17343230	A	C
30	chr30_17349585	0	17349585	G	A
30	chr30_17359929	0	17359929	G	C
30	chr30_17376396	0	17376396	C	T
30	chr30_17379648	0	17379648	A	T
30	chr30_17399310	0	17399310	T	C
30	chr30_17409187	0	17409187	G	A
30	chr30_17423719	0	17423719	G	T
30	chr30_17427456	0	17427456	A	G
30	chr30_17431813	0	17431813	A	G
30	chr30_17434186	0	17434186	A	G
30	chr30_17440181	0	17440181	A	G
30	chr30_17442315	0	17442315	C	T
30	chr30_17442472	0	17442472	A	C
30	chr30_17443157	0	17443157	G	A
30	chr30_17451778	0	17451778	G	A
30	chr30_17457768	0	17457768	A	T
30	chr30_17458862	0	17458862	G	A
30	chr30_17478371	0	17478371	G	A
30	chr30_17489380	0	17489380	G	C
30	chr30_17493233	0	17493233	C	T
30	chr30_17496117	0	17496117	T	G
30	chr30_17502393	0	17502393	A	C
30	chr30_17507534	0	17507534	G	C
30	chr30_17513877	0	17513877	T	C
30	chr30_17528081	0	17528081	A	G
30	chr30_17529910	0	17529910	G	A
30	chr30_17546710	0	17546710	C	A
30	chr30_17547585	0	17547585	C	T
30	chr30_17548134	0	17548134	A	C
30	chr30_17557309	0	17557309	A	G
30	chr30_17562298	0	17562298	G	A
30	chr30_17566363	0	17566363	G	A
30	chr30_17569254	0	17569254	T	G
30	chr30_17582955	0	17582955	A	G
30	chr30_17583194	0	17583194	G	T
30	chr30_17587000	0	17587000	A	G
30	chr30_17591087	0	17591087	G	T
30	chr30_17607040	0	17607040	G	C
30	chr30_17631908	0	17631908	C	T
30	chr30_17637507	0	17637507	A	G
30	chr30_17637906	0	17637906	T	C
30	chr30_17639061	0	17639061	A	C
30	chr30_17647918	0	17647918	G	A
30	chr30_17650578	0	17650578	T	C
30	chr30_17651591	0	17651591	A	G
30	chr30_17657423	0	17657423	G	C
30	chr30_17657873	0	17657873	C	T
30	chr30_17660519	0	17660519	C	A
30	chr30_17664739	0	17664739	A	G
30	chr30_17671236	0	17671236	C	T
30	chr30_17671665	0	17671665	A	C
30	chr30_17677224	0	17677224	C	G
30	chr30_17687252	0	17687252	G	T
30	chr30_17696187	0	17696187	T	C
30	chr30_17697198	0	17697198	C	T
30	chr30_17704689	0	17704689	G	T
30	chr30_17713835	0	17713835	A	T
30	chr30_17715698	0	17715698	A	G
30	chr30_17718673	0	17718673	A	G
30	chr30_17721960	0	17721960	A	C
30	chr30_17727105	0	17727105	A	G
30	chr30_17727788	0	17727788	T	G
30	chr30_17735826	0	17735826	A	T
30	chr30_17739289	0	17739289	C	G
30	chr30_17741693	0	17741693	C	T
30	chr30_17748780	0	17748780	C	T
30	chr30_17752747	0	17752747	C	T
30	chr30_17753949	0	17753949	C	A
30	chr30_17758283	0	17758283	G	T
30	chr30_17770204	0	17770204	C	T
30	chr30_17776939	0	17776939	C	A
30	chr30_17785524	0	17785524	A	G
30	chr30_17786254	0	17786254	C	T
30	chr30_17792712	0	17792712	A	C
30	chr30_17805056	0	17805056	G	A
30	chr30_17809807	0	17809807	C	T
30	chr30_17810434	0	17810434	C	T
30	chr30_17811332	0	17811332	C	G
30	chr30_17815060	0	17815060	G	A
30	chr30_17815282	0	17815282	G	A
30	chr30_17834319	0	17834319	C	A
30	chr30_17845652	0	17845652	A	G
30	chr30_17853110	0	17853110	G	A
30	chr30_17858494	0	17858494	C	T
30	chr30_17866687	0	17866687	G	A
30	chr30_17878698	0	17878698	A	G
30	chr30_17881722	0	17881722	C	T
30	chr30_17882741	0	17882741	C	G
30	chr30_17895240	0	17895240	G	A
30	chr30_17895386	0	17895386	T	C
30	chr30_17898816	0	17898816	T	C
30	chr30_17906670	0	17906670	A	G
30	chr30_17912949	0	17912949	C	T
30	chr30_17923706	0	17923706	A	G
30	chr30_17928142	0	17928142	A	G
30	chr30_17930793	0	17930793	T	C
30	chr30_17952205	0	17952205	G	A
30	chr30_17953144	0	17953144	A	G
30	chr30_17958787	0	17958787	A	C
30	chr30_17983542	0	17983542	C	T
30	chr30_17992854	0	17992854	G	A
30	chr30_18004155	0	18004155	G	A
30	chr30_18010341	0	18010341	T	C
30	chr30_18021716	0	18021716	G	A
30	chr30_18036146	0	18036146	T	C
30	chr30_18045292	0	18045292	T	A
30	chr30_18046383	0	18046383	T	A
30	chr30_18047498	0	18047498	G	A
30	chr30_18051661	0	18051661	T	A
30	chr30_18053041	0	18053041	G	A
30	chr30_18053846	0	18053846	G	T
30	chr30_18072459	0	18072459	T	C
30	chr30_18082631	0	18082631	T	C
30	chr30_18083121	0	18083121	G	A
30	chr30_18085354	0	18085354	T	C
30	chr30_18101624	0	18101624	C	T
30	chr30_18104525	0	18104525	A	C
30	chr30_18104709	0	18104709	A	G
30	chr30_18108242	0	18108242	C	G
30	chr30_18117010	0	18117010	G	A
30	chr30_18119289	0	18119289	T	C
30	chr30_18123107	0	18123107	T	C
30	chr30_18125809	0	18125809	C	G
30	chr30_18128369	0	18128369	G	T
30	chr30_18137781	0	18137781	C	T
30	chr30_18151980	0	18151980	C	G
30	chr30_18153408	0	18153408	T	C
30	chr30_18160970	0	18160970	G	C
30	chr30_18167766	0	18167766	C	A
30	chr30_18175959	0	18175959	G	A
30	chr30_18179472	0	18179472	A	G
30	chr30_18187751	0	18187751	A	T
30	chr30_18188382	0	18188382	G	T
30	chr30_18192492	0	18192492	T	C
30	chr30_18199476	0	18199476	A	G
30	chr30_18204127	0	18204127	A	G
30	chr30_18211406	0	18211406	T	C
30	chr30_18213041	0	18213041	C	A
30	chr30_18213263	0	18213263	T	G
30	chr30_18214485	0	18214485	C	T
30	chr30_18224948	0	18224948	G	A
30	chr30_18224972	0	18224972	C	A
30	chr30_18227114	0	18227114	G	T
30	chr30_18227907	0	18227907	C	T
30	chr30_18259317	0	18259317	T	C
30	chr30_18264177	0	18264177	T	A
30	chr30_18282046	0	18282046	G	A
30	chr30_18284455	0	18284455	C	T
30	chr30_18284728	0	18284728	T	C
30	chr30_18290390	0	18290390	G	T
30	chr30_18319095	0	18319095	C	T
30	chr30_18324825	0	18324825	G	A
30	chr30_18332983	0	18332983	A	G
30	chr30_18333559	0	18333559	T	C
30	chr30_18340911	0	18340911	T	C
30	chr30_18342977	0	18342977	A	T
30	chr30_18355815	0	18355815	C	T
30	chr30_18356260	0	18356260	G	A
30	chr30_18370282	0	18370282	G	C
30	chr30_18371719	0	18371719	A	C
30	chr30_18376220	0	18376220	T	C
30	chr30_18380099	0	18380099	T	C
30	chr30_18407382	0	18407382	T	G
30	chr30_18413475	0	18413475	G	A
30	chr30_18442160	0	18442160	C	A
30	chr30_18451194	0	18451194	A	G
30	chr30_18455806	0	18455806	G	A
30	chr30_18459633	0	18459633	A	G
30	chr30_18472710	0	18472710	A	G
30	chr30_18476052	0	18476052	C	T
30	chr30_18503296	0	18503296	C	G
30	chr30_18513372	0	18513372	G	T
30	chr30_18514844	0	18514844	C	T
30	chr30_18519601	0	18519601	C	T
30	chr30_18522188	0	18522188	A	C
30	chr30_18547047	0	18547047	A	G
30	chr30_18548933	0	18548933	G	A
30	chr30_18552297	0	18552297	G	A
30	chr30_18556671	0	18556671	G	A
30	chr30_18557405	0	18557405	T	C
30	chr30_18557475	0	18557475	T	C
30	chr30_18557509	0	18557509	T	C
30	chr30_18565658	0	18565658	C	G
30	chr30_18567615	0	18567615	C	T
30	chr30_18569851	0	18569851	T	C
30	chr30_18571803	0	18571803	A	T
30	chr30_18580526	0	18580526	A	G
30	chr30_18609465	0	18609465	G	A
30	chr30_18614757	0	18614757	C	T
30	chr30_18619097	0	18619097	A	T
30	chr30_18620172	0	18620172	A	G
30	chr30_18624791	0	18624791	T	A
30	chr30_18626452	0	18626452	A	C
30	chr30_18639178	0	18639178	A	G
30	chr30_18640116	0	18640116	C	T
30	chr30_18643321	0	18643321	T	A
30	chr30_18658851	0	18658851	A	G
30	chr30_18664286	0	18664286	C	A
30	chr30_18669533	0	18669533	G	A
30	chr30_18678294	0	18678294	A	G
30	chr30_18704285	0	18704285	A	G
30	chr30_18713674	0	18713674	T	C
30	chr30_18726079	0	18726079	C	G
30	chr30_18730262	0	18730262	T	C
30	chr30_18731306	0	18731306	G	T
30	chr30_18745868	0	18745868	T	C
30	chr30_18754833	0	18754833	T	C
30	chr30_18755541	0	18755541	A	C
30	chr30_18775480	0	18775480	C	G
30	chr30_18777508	0	18777508	C	T
30	chr30_18784169	0	18784169	T	G
30	chr30_18789285	0	18789285	G	T
30	chr30_18792085	0	18792085	C	G
30	chr30_18794707	0	18794707	C	T
30	chr30_18795836	0	18795836	C	T
30	chr30_18798643	0	18798643	C	T
30	chr30_18802471	0	18802471	A	G
30	chr30_18802562	0	18802562	G	A
30	chr30_18804777	0	18804777	A	T
30	chr30_18808479	0	18808479	T	C
30	chr30_18809015	0	18809015	C	T
30	chr30_18809789	0	18809789	C	G
30	chr30_18812581	0	18812581	G	A
30	chr30_18813192	0	18813192	C	T
30	chr30_18820182	0	18820182	T	A
30	chr30_18826446	0	18826446	T	A
30	chr30_18826770	0	18826770	C	T
30	chr30_18842705	0	18842705	T	C
30	chr30_18843758	0	18843758	T	G
30	chr30_18845790	0	18845790	T	C
30	chr30_18846278	0	18846278	A	T
30	chr30_18846616	0	18846616	C	A
30	chr30_18851722	0	18851722	G	A
30	chr30_18856438	0	18856438	T	C
30	chr30_18861434	0	18861434	G	A
30	chr30_18865252	0	18865252	A	T
30	chr30_18872406	0	18872406	C	G
30	chr30_18875397	0	18875397	C	T
30	chr30_18892261	0	18892261	G	C
30	chr30_18893711	0	18893711	A	G
30	chr30_18901239	0	18901239	G	A
30	chr30_18903919	0	18903919	C	T
30	chr30_18903969	0	18903969	T	A
30	chr30_18924134	0	18924134	T	C
30	chr30_18924505	0	18924505	G	A
30	chr30_18931564	0	18931564	G	A
30	chr30_18936963	0	18936963	A	G
30	chr30_18940096	0	18940096	C	G
30	chr30_18940815	0	18940815	C	T
30	chr30_18941996	0	18941996	A	T
30	chr30_18942576	0	18942576	A	T
30	chr30_18953438	0	18953438	A	G
30	chr30_18967896	0	18967896	C	T
30	chr30_18973891	0	18973891	A	C
30	chr30_18979120	0	18979120	T	G
30	chr30_18981567	0	18981567	A	G
30	chr30_18986703	0	18986703	G	A
30	chr30_18996701	0	18996701	G	A
30	chr30_18997267	0	18997267	A	C
30	chr30_19013000	0	19013000	G	T
30	chr30_19013538	0	19013538	G	T
30	chr30_19024234	0	19024234	G	T
30	chr30_19026652	0	19026652	C	T
30	chr30_19034291	0	19034291	G	A
30	chr30_19037874	0	19037874	A	C
30	chr30_19045142	0	19045142	C	T
30	chr30_19049604	0	19049604	C	T
30	chr30_19050590	0	19050590	C	A
30	chr30_19050637	0	19050637	A	C
30	chr30_19062009	0	19062009	G	C
30	chr30_19062544	0	19062544	A	G
30	chr30_19065285	0	19065285	G	C
30	chr30_19068984	0	19068984	T	C
30	chr30_19069731	0	19069731	T	C
30	chr30_19088796	0	19088796	G	T
30	chr30_19104825	0	19104825	G	T
30	chr30_19123415	0	19123415	C	A
30	chr30_19129669	0	19129669	G	C
30	chr30_19146325	0	19146325	T	C
30	chr30_19148006	0	19148006	G	T
30	chr30_19153299	0	19153299	A	G
30	chr30_19156068	0	19156068	A	G
30	chr30_19162023	0	19162023	A	G
30	chr30_19164847	0	19164847	T	G
30	chr30_19174274	0	19174274	T	C
30	chr30_19178291	0	19178291	G	C
30	chr30_19178591	0	19178591	T	C
30	chr30_19179519	0	19179519	C	G
30	chr30_19179817	0	19179817	C	G
30	chr30_19189544	0	19189544	G	A
30	chr30_19196910	0	19196910	C	T
30	chr30_19201012	0	19201012	G	T
30	chr30_19201486	0	19201486	T	C
30	chr30_19205304	0	19205304	T	G
30	chr30_19206269	0	19206269	G	T
30	chr30_19207043	0	19207043	C	A
30	chr30_19237724	0	19237724	C	A
30	chr30_19253884	0	19253884	G	A
30	chr30_19263666	0	19263666	A	G
30	chr30_19268572	0	19268572	A	T
30	chr30_19273453	0	19273453	A	G
30	chr30_19278804	0	19278804	G	A
30	chr30_19281256	0	19281256	C	A
30	chr30_19288732	0	19288732	T	C
30	chr30_19289014	0	19289014	C	A
30	chr30_19298910	0	19298910	G	A
30	chr30_19299792	0	19299792	A	G
30	chr30_19312641	0	19312641	A	G
30	chr30_19322182	0	19322182	A	G
30	chr30_19328703	0	19328703	G	A
30	chr30_19329227	0	19329227	A	G
30	chr30_19347323	0	19347323	A	G
30	chr30_19351021	0	19351021	T	A
30	chr30_19359325	0	19359325	G	C
30	chr30_19361577	0	19361577	T	C
30	chr30_19364918	0	19364918	G	A
30	chr30_19370824	0	19370824	C	T
30	chr30_19375865	0	19375865	G	T
30	chr30_19378640	0	19378640	A	G
30	chr30_19379997	0	19379997	C	G
30	chr30_19388608	0	19388608	A	G
30	chr30_19396301	0	19396301	T	C
30	chr30_19401074	0	19401074	A	G
30	chr30_19420050	0	19420050	T	G
30	chr30_19437891	0	19437891	C	G
30	chr30_19439496	0	19439496	G	T
30	chr30_19446955	0	19446955	A	G
30	chr30_19459929	0	19459929	C	T
30	chr30_19471900	0	19471900	C	T
30	chr30_19488413	0	19488413	C	A
30	chr30_19494373	0	19494373	C	T
30	chr30_19494928	0	19494928	A	G
30	chr30_19495506	0	19495506	A	C
30	chr30_19496299	0	19496299	T	G
30	chr30_19498711	0	19498711	T	C
30	chr30_19506684	0	19506684	T	C
30	chr30_19510336	0	19510336	C	T
30	chr30_19516932	0	19516932	A	G
30	chr30_19519769	0	19519769	C	T
30	chr30_19528314	0	19528314	A	G
30	chr30_19532591	0	19532591	C	T
30	chr30_19535068	0	19535068	G	A
30	chr30_19540007	0	19540007	T	C
30	chr30_19550832	0	19550832	C	G
30	chr30_19552005	0	19552005	T	C
30	chr30_19555406	0	19555406	G	C
30	chr30_19557088	0	19557088	G	C
30	chr30_19571377	0	19571377	G	A
30	chr30_19579871	0	19579871	T	G
30	chr30_19582111	0	19582111	G	C
30	chr30_19583969	0	19583969	T	G
30	chr30_19602409	0	19602409	A	C
30	chr30_19604935	0	19604935	A	G
30	chr30_19610262	0	19610262	G	A
30	chr30_19623980	0	19623980	T	C
30	chr30_19625899	0	19625899	C	T
30	chr30_19627346	0	19627346	C	A
30	chr30_19629445	0	19629445	T	G
30	chr30_19633997	0	19633997	C	T
30	chr30_19640995	0	19640995	T	C
30	chr30_19641874	0	19641874	C	G
30	chr30_19644743	0	19644743	A	G
30	chr30_19644764	0	19644764	T	A
30	chr30_19657617	0	19657617	T	G
30	chr30_19658862	0	19658862	A	G
30	chr30_19671611	0	19671611	C	A
30	chr30_19673820	0	19673820	C	T
30	chr30_19678328	0	19678328	A	G
30	chr30_19685282	0	19685282	G	A
30	chr30_19685494	0	19685494	A	G
30	chr30_19686975	0	19686975	G	C
30	chr30_19690640	0	19690640	G	C
30	chr30_19718986	0	19718986	C	A
30	chr30_19721167	0	19721167	C	T
30	chr30_19741361	0	19741361	T	G
30	chr30_19747123	0	19747123	C	A
30	chr30_19752986	0	19752986	A	G
30	chr30_19755910	0	19755910	G	T
30	chr30_19764963	0	19764963	G	C
30	chr30_19779630	0	19779630	G	C
30	chr30_19783498	0	19783498	T	C
30	chr30_19783738	0	19783738	C	T
30	chr30_19784462	0	19784462	G	A
30	chr30_19790681	0	19790681	T	C
30	chr30_19808148	0	19808148	T	C
30	chr30_19827663	0	19827663	A	G
30	chr30_19832075	0	19832075	T	C
30	chr30_19833394	0	19833394	G	A
30	chr30_19838686	0	19838686	C	G
30	chr30_19850225	0	19850225	G	A
30	chr30_19850391	0	19850391	C	G
30	chr30_19857983	0	19857983	G	A
30	chr30_19859434	0	19859434	A	C
30	chr30_19893223	0	19893223	G	T
30	chr30_19896725	0	19896725	C	A
30	chr30_19897385	0	19897385	T	C
30	chr30_19901876	0	19901876	C	A
30	chr30_19913334	0	19913334	T	G
30	chr30_19924645	0	19924645	G	T
30	chr30_19928588	0	19928588	A	C
30	chr30_19937085	0	19937085	C	T
30	chr30_19940383	0	19940383	C	T
30	chr30_19948982	0	19948982	T	A
30	chr30_19959075	0	19959075	G	C
30	chr30_19965223	0	19965223	G	A
30	chr30_19965294	0	19965294	T	C
30	chr30_19969791	0	19969791	T	G
30	chr30_19969829	0	19969829	G	C
30	chr30_19969860	0	19969860	G	A
30	chr30_19970516	0	19970516	T	C
30	chr30_19971876	0	19971876	G	A
30	chr30_19979252	0	19979252	A	T
30	chr30_19983360	0	19983360	A	G
30	chr30_19986147	0	19986147	A	G
30	chr30_19992038	0	19992038	C	A
30	chr30_20009688	0	20009688	C	T
30	chr30_20032344	0	20032344	C	G
30	chr30_20046444	0	20046444	T	C
30	chr30_20047335	0	20047335	A	G
30	chr30_20065953	0	20065953	C	T
30	chr30_20070326	0	20070326	G	A
30	chr30_20088136	0	20088136	C	A
30	chr30_20096773	0	20096773	G	C
30	chr30_20099930	0	20099930	A	G
30	chr30_20103057	0	20103057	T	C
30	chr30_20107435	0	20107435	A	G
30	chr30_20121438	0	20121438	T	C
30	chr30_20122965	0	20122965	G	A
30	chr30_20125429	0	20125429	A	G
30	chr30_20132240	0	20132240	C	A
30	chr30_20132503	0	20132503	A	G
30	chr30_20133391	0	20133391	G	T
30	chr30_20144846	0	20144846	T	C
30	chr30_20160738	0	20160738	A	C
30	chr30_20161910	0	20161910	T	C
30	chr30_20172026	0	20172026	T	A
30	chr30_20175312	0	20175312	A	G
30	chr30_20203153	0	20203153	T	C
30	chr30_20204976	0	20204976	C	A
30	chr30_20209499	0	20209499	A	G
30	chr30_20211264	0	20211264	A	G
30	chr30_20226962	0	20226962	T	A
30	chr30_20231911	0	20231911	T	C
30	chr30_20236493	0	20236493	T	C
30	chr30_20245104	0	20245104	A	T
30	chr30_20249397	0	20249397	G	A
30	chr30_20261851	0	20261851	G	T
30	chr30_20267283	0	20267283	T	C
30	chr30_20290219	0	20290219	G	A
30	chr30_20293319	0	20293319	A	G
30	chr30_20302389	0	20302389	C	T
30	chr30_20308883	0	20308883	G	A
30	chr30_20313966	0	20313966	C	T
30	chr30_20315839	0	20315839	C	T
30	chr30_20334012	0	20334012	A	G
30	chr30_20334271	0	20334271	C	T
30	chr30_20334310	0	20334310	A	C
30	chr30_20338217	0	20338217	T	A
30	chr30_20338755	0	20338755	A	C
30	chr30_20341745	0	20341745	G	A
30	chr30_20352203	0	20352203	T	C
30	chr30_20359004	0	20359004	C	T
30	chr30_20362758	0	20362758	G	T
30	chr30_20366287	0	20366287	G	A
30	chr30_20370745	0	20370745	C	G
30	chr30_20391994	0	20391994	C	T
30	chr30_20404757	0	20404757	C	T
30	chr30_20411079	0	20411079	A	C
30	chr30_20413252	0	20413252	C	T
30	chr30_20417871	0	20417871	C	T
30	chr30_20429518	0	20429518	C	A
30	chr30_20430513	0	20430513	G	A
30	chr30_20437838	0	20437838	A	G
30	chr30_20441172	0	20441172	T	C
30	chr30_20441203	0	20441203	A	G
30	chr30_20446932	0	20446932	A	C
30	chr30_20447604	0	20447604	G	A
30	chr30_20447757	0	20447757	T	C
30	chr30_20462015	0	20462015	A	G
30	chr30_20463423	0	20463423	A	T
30	chr30_20478710	0	20478710	G	A
30	chr30_20479761	0	20479761	G	A
30	chr30_20481217	0	20481217	G	A
30	chr30_20484391	0	20484391	C	T
30	chr30_20501856	0	20501856	A	G
30	chr30_20508638	0	20508638	T	C
30	chr30_20512111	0	20512111	C	T
30	chr30_20514201	0	20514201	T	C
30	chr30_20518787	0	20518787	G	T
30	chr30_20518890	0	20518890	A	G
30	chr30_20522066	0	20522066	T	C
30	chr30_20523145	0	20523145	A	G
30	chr30_20527422	0	20527422	T	C
30	chr30_20528798	0	20528798	T	C
30	chr30_20539340	0	20539340	A	T
30	chr30_20540261	0	20540261	G	T
30	chr30_20544665	0	20544665	G	C
30	chr30_20548854	0	20548854	G	A
30	chr30_20578705	0	20578705	T	C
30	chr30_20579977	0	20579977	T	C
30	chr30_20582621	0	20582621	G	C
30	chr30_20583348	0	20583348	A	G
30	chr30_20586004	0	20586004	A	C
30	chr30_20601658	0	20601658	T	C
30	chr30_20601708	0	20601708	C	T
30	chr30_20601906	0	20601906	A	T
30	chr30_20609617	0	20609617	A	G
30	chr30_20611593	0	20611593	A	C
30	chr30_20613500	0	20613500	C	T
30	chr30_20616205	0	20616205	A	G
30	chr30_20616574	0	20616574	T	C
30	chr30_20630272	0	20630272	T	A
30	chr30_20634228	0	20634228	A	T
30	chr30_20635063	0	20635063	G	A
30	chr30_20636462	0	20636462	T	C
30	chr30_20642282	0	20642282	C	T
30	chr30_20645078	0	20645078	G	A
30	chr30_20647800	0	20647800	A	T
30	chr30_20649332	0	20649332	A	G
30	chr30_20649768	0	20649768	T	C
30	chr30_20652627	0	20652627	C	G
30	chr30_20653813	0	20653813	G	C
30	chr30_20660289	0	20660289	C	T
30	chr30_20663517	0	20663517	T	A
30	chr30_20683437	0	20683437	G	C
30	chr30_20692678	0	20692678	A	T
30	chr30_20699317	0	20699317	T	C
30	chr30_20702708	0	20702708	G	C
30	chr30_20706123	0	20706123	A	G
30	chr30_20711674	0	20711674	G	T
30	chr30_20714215	0	20714215	A	G
30	chr30_20714240	0	20714240	C	G
30	chr30_20717381	0	20717381	C	G
30	chr30_20727557	0	20727557	T	C
30	chr30_20727865	0	20727865	T	C
30	chr30_20733072	0	20733072	A	G
30	chr30_20733531	0	20733531	G	T
30	chr30_20736700	0	20736700	G	A
30	chr30_20751772	0	20751772	T	C
30	chr30_20758551	0	20758551	A	G
30	chr30_20766050	0	20766050	C	A
30	chr30_20771547	0	20771547	A	G
30	chr30_20772285	0	20772285	A	C
30	chr30_20772421	0	20772421	G	A
30	chr30_20773367	0	20773367	C	A
30	chr30_20777691	0	20777691	C	T
30	chr30_20780741	0	20780741	A	G
30	chr30_20787564	0	20787564	C	T
30	chr30_20793281	0	20793281	G	T
30	chr30_20798761	0	20798761	A	G
30	chr30_20799056	0	20799056	T	C
30	chr30_20809453	0	20809453	A	G
30	chr30_20816892	0	20816892	A	G
30	chr30_20833298	0	20833298	T	C
30	chr30_20848171	0	20848171	T	C
30	chr30_20848327	0	20848327	T	A
30	chr30_20851453	0	20851453	G	A
30	chr30_20861871	0	20861871	T	A
30	chr30_20867350	0	20867350	T	C
30	chr30_20867565	0	20867565	A	G
30	chr30_20873961	0	20873961	A	G
30	chr30_20874976	0	20874976	C	T
30	chr30_20891344	0	20891344	G	T
30	chr30_20901449	0	20901449	C	G
30	chr30_20902161	0	20902161	A	G
30	chr30_20902437	0	20902437	C	T
30	chr30_20902659	0	20902659	A	G
30	chr30_20902994	0	20902994	A	G
30	chr30_20904459	0	20904459	T	G
30	chr30_20921610	0	20921610	T	G
30	chr30_20923153	0	20923153	C	T
30	chr30_20926244	0	20926244	A	G
30	chr30_20937315	0	20937315	T	A
30	chr30_20946527	0	20946527	A	T
30	chr30_20946708	0	20946708	C	T
30	chr30_20947219	0	20947219	A	G
30	chr30_20947264	0	20947264	A	G
30	chr30_20950001	0	20950001	C	T
30	chr30_20955264	0	20955264	A	G
30	chr30_20961679	0	20961679	C	T
30	chr30_20966125	0	20966125	C	G
30	chr30_20967242	0	20967242	A	T
30	chr30_20970190	0	20970190	A	G
30	chr30_20970448	0	20970448	A	G
30	chr30_20981140	0	20981140	A	G
30	chr30_20995836	0	20995836	C	A
30	chr30_20999211	0	20999211	C	A
30	chr30_21023811	0	21023811	T	C
30	chr30_21028093	0	21028093	T	A
30	chr30_21033748	0	21033748	T	C
30	chr30_21034877	0	21034877	T	C
30	chr30_21037662	0	21037662	T	C
30	chr30_21040291	0	21040291	T	G
30	chr30_21044065	0	21044065	G	C
30	chr30_21044162	0	21044162	C	T
30	chr30_21054037	0	21054037	G	A
30	chr30_21057295	0	21057295	T	C
30	chr30_21058236	0	21058236	T	C
30	chr30_21066453	0	21066453	C	T
30	chr30_21070589	0	21070589	G	T
30	chr30_21070961	0	21070961	T	C
30	chr30_21072420	0	21072420	C	T
30	chr30_21080203	0	21080203	C	T
30	chr30_21083795	0	21083795	T	C
30	chr30_21091005	0	21091005	A	G
30	chr30_21096384	0	21096384	T	C
30	chr30_21097935	0	21097935	A	G
30	chr30_21102786	0	21102786	C	A
30	chr30_21105057	0	21105057	C	A
30	chr30_21105198	0	21105198	A	G
30	chr30_21106855	0	21106855	G	A
30	chr30_21108693	0	21108693	C	G
30	chr30_21115452	0	21115452	A	G
30	chr30_21119851	0	21119851	A	G
30	chr30_21124215	0	21124215	C	A
30	chr30_21127363	0	21127363	T	C
30	chr30_21133075	0	21133075	C	A
30	chr30_21136431	0	21136431	G	C
30	chr30_21137038	0	21137038	G	T
30	chr30_21138581	0	21138581	T	C
30	chr30_21141266	0	21141266	T	C
30	chr30_21179494	0	21179494	G	C
30	chr30_21198632	0	21198632	G	A
30	chr30_21201887	0	21201887	A	G
30	chr30_21205094	0	21205094	A	T
30	chr30_21207584	0	21207584	C	G
30	chr30_21215756	0	21215756	A	G
30	chr30_21216032	0	21216032	A	G
30	chr30_21238426	0	21238426	G	A
30	chr30_21242739	0	21242739	C	A
30	chr30_21252392	0	21252392	C	G
30	chr30_21256166	0	21256166	C	G
30	chr30_21256818	0	21256818	C	A
30	chr30_21257032	0	21257032	G	C
30	chr30_21257290	0	21257290	A	G
30	chr30_21269234	0	21269234	A	G
30	chr30_21271585	0	21271585	T	G
30	chr30_21274339	0	21274339	T	G
30	chr30_21277379	0	21277379	T	C
30	chr30_21277542	0	21277542	G	C
30	chr30_21278949	0	21278949	G	C
30	chr30_21292287	0	21292287	T	C
30	chr30_21305417	0	21305417	T	C
30	chr30_21311061	0	21311061	C	G
30	chr30_21311176	0	21311176	G	C
30	chr30_21312837	0	21312837	A	G
30	chr30_21317879	0	21317879	A	G
30	chr30_21330331	0	21330331	C	T
30	chr30_21358143	0	21358143	A	G
30	chr30_21361819	0	21361819	A	G
30	chr30_21363959	0	21363959	C	A
30	chr30_21368753	0	21368753	A	G
30	chr30_21370940	0	21370940	G	A
30	chr30_21370950	0	21370950	C	T
30	chr30_21372950	0	21372950	A	G
30	chr30_21381712	0	21381712	T	A
30	chr30_21384447	0	21384447	T	C
30	chr30_21389380	0	21389380	C	T
30	chr30_21391405	0	21391405	A	G
30	chr30_21403549	0	21403549	G	T
30	chr30_21410382	0	21410382	T	C
30	chr30_21410572	0	21410572	A	G
30	chr30_21411503	0	21411503	T	G
30	chr30_21417680	0	21417680	C	G
30	chr30_21418721	0	21418721	A	T
30	chr30_21423526	0	21423526	C	T
30	chr30_21423608	0	21423608	A	G
30	chr30_21433522	0	21433522	T	C
30	chr30_21436729	0	21436729	C	G
30	chr30_21444094	0	21444094	C	T
30	chr30_21447498	0	21447498	C	A
30	chr30_21451611	0	21451611	A	G
30	chr30_21452223	0	21452223	G	C
30	chr30_21452575	0	21452575	T	G
30	chr30_21465130	0	21465130	T	C
30	chr30_21476492	0	21476492	A	G
30	chr30_21476754	0	21476754	G	C
30	chr30_21479113	0	21479113	T	C
30	chr30_21481381	0	21481381	A	G
30	chr30_21488350	0	21488350	T	C
30	chr30_21490159	0	21490159	G	T
30	chr30_21492472	0	21492472	G	A
30	chr30_21492979	0	21492979	G	T
30	chr30_21499912	0	21499912	G	A
30	chr30_21508380	0	21508380	T	C
30	chr30_21510376	0	21510376	G	A
30	chr30_21511839	0	21511839	A	G
30	chr30_21511867	0	21511867	T	C
30	chr30_21520271	0	21520271	T	C
30	chr30_21527193	0	21527193	C	A
30	chr30_21528787	0	21528787	G	T
30	chr30_21529462	0	21529462	C	T
30	chr30_21542863	0	21542863	T	G
30	chr30_21545425	0	21545425	C	A
30	chr30_21545791	0	21545791	C	T
30	chr30_21549266	0	21549266	G	C
30	chr30_21550700	0	21550700	T	C
30	chr30_21551815	0	21551815	A	G
30	chr30_21557079	0	21557079	A	G
30	chr30_21559168	0	21559168	T	C
30	chr30_21562659	0	21562659	T	C
30	chr30_21578961	0	21578961	A	G
30	chr30_21581792	0	21581792	T	C
30	chr30_21590676	0	21590676	T	C
30	chr30_21591732	0	21591732	C	A
30	chr30_21595663	0	21595663	A	G
30	chr30_21601749	0	21601749	A	G
30	chr30_21605891	0	21605891	G	A
30	chr30_21608848	0	21608848	G	C
30	chr30_21610219	0	21610219	A	G
30	chr30_21630264	0	21630264	G	C
30	chr30_21637232	0	21637232	T	C
30	chr30_21650494	0	21650494	T	C
30	chr30_21663522	0	21663522	G	A
30	chr30_21664934	0	21664934	G	A
30	chr30_21665318	0	21665318	A	T
30	chr30_21680502	0	21680502	A	C
30	chr30_21682954	0	21682954	T	C
30	chr30_21709535	0	21709535	A	G
30	chr30_21711926	0	21711926	T	C
30	chr30_21716964	0	21716964	G	T
30	chr30_21730272	0	21730272	G	A
30	chr30_21731514	0	21731514	A	G
30	chr30_21736113	0	21736113	A	C
30	chr30_21742401	0	21742401	G	A
30	chr30_21742407	0	21742407	T	C
30	chr30_21748152	0	21748152	C	T
30	chr30_21757474	0	21757474	C	A
30	chr30_21766161	0	21766161	G	T
30	chr30_21781181	0	21781181	G	C
30	chr30_21781591	0	21781591	C	A
30	chr30_21782509	0	21782509	T	C
30	chr30_21787932	0	21787932	T	C
30	chr30_21788808	0	21788808	T	A
30	chr30_21799148	0	21799148	G	C
30	chr30_21800400	0	21800400	T	C
30	chr30_21805967	0	21805967	C	T
30	chr30_21812312	0	21812312	G	A
30	chr30_21814635	0	21814635	T	C
30	chr30_21816155	0	21816155	T	C
30	chr30_21816670	0	21816670	T	C
30	chr30_21823438	0	21823438	G	A
30	chr30_21823833	0	21823833	T	G
30	chr30_21826142	0	21826142	G	C
30	chr30_21827251	0	21827251	G	A
30	chr30_21838113	0	21838113	T	C
30	chr30_21840474	0	21840474	T	C
30	chr30_21841245	0	21841245	C	T
30	chr30_21843784	0	21843784	G	A
30	chr30_21844417	0	21844417	C	G
30	chr30_21844616	0	21844616	G	A
30	chr30_21848081	0	21848081	A	T
30	chr30_21855834	0	21855834	C	T
30	chr30_21857655	0	21857655	T	C
30	chr30_21866925	0	21866925	G	A
30	chr30_21873074	0	21873074	T	C
30	chr30_21876770	0	21876770	T	C
30	chr30_21877968	0	21877968	T	C
30	chr30_21883240	0	21883240	A	G
30	chr30_21883911	0	21883911	G	A
30	chr30_21886849	0	21886849	G	A
30	chr30_21890519	0	21890519	T	C
30	chr30_21894596	0	21894596	G	A
30	chr30_21903810	0	21903810	T	G
30	chr30_21916805	0	21916805	G	A
30	chr30_21928012	0	21928012	C	T
30	chr30_21928820	0	21928820	T	C
30	chr30_21931155	0	21931155	C	T
30	chr30_21938948	0	21938948	G	A
30	chr30_21945374	0	21945374	A	C
30	chr30_21946513	0	21946513	T	C
30	chr30_21949774	0	21949774	T	C
30	chr30_21955547	0	21955547	A	G
30	chr30_21962438	0	21962438	T	C
30	chr30_21963572	0	21963572	T	C
30	chr30_21973289	0	21973289	T	C
30	chr30_21975195	0	21975195	A	G
30	chr30_21978697	0	21978697	T	C
30	chr30_21978833	0	21978833	T	C
30	chr30_21980059	0	21980059	C	T
30	chr30_21980696	0	21980696	G	C
30	chr30_21981502	0	21981502	T	C
30	chr30_21985070	0	21985070	G	A
30	chr30_21993164	0	21993164	C	T
30	chr30_21996301	0	21996301	G	A
30	chr30_21997656	0	21997656	T	C
30	chr30_22000634	0	22000634	G	A
30	chr30_22003679	0	22003679	T	C
30	chr30_22006127	0	22006127	T	C
30	chr30_22007104	0	22007104	G	A
30	chr30_22021147	0	22021147	G	A
30	chr30_22021640	0	22021640	A	G
30	chr30_22027158	0	22027158	G	A
30	chr30_22027646	0	22027646	G	A
30	chr30_22033845	0	22033845	G	T
30	chr30_22051215	0	22051215	T	C
30	chr30_22057476	0	22057476	A	C
30	chr30_22058551	0	22058551	A	G
30	chr30_22059850	0	22059850	T	C
30	chr30_22061137	0	22061137	T	C
30	chr30_22066364	0	22066364	C	T
30	chr30_22102736	0	22102736	A	C
30	chr30_22109365	0	22109365	T	C
30	chr30_22118696	0	22118696	A	G
30	chr30_22119814	0	22119814	G	C
30	chr30_22137420	0	22137420	T	C
30	chr30_22137645	0	22137645	G	A
30	chr30_22138981	0	22138981	T	C
30	chr30_22141554	0	22141554	C	T
30	chr30_22147457	0	22147457	G	T
30	chr30_22150201	0	22150201	C	G
30	chr30_22151920	0	22151920	A	G
30	chr30_22153899	0	22153899	G	A
30	chr30_22157824	0	22157824	T	G
30	chr30_22159919	0	22159919	C	G
30	chr30_22162525	0	22162525	T	C
30	chr30_22174552	0	22174552	C	T
30	chr30_22176495	0	22176495	C	T
30	chr30_22176970	0	22176970	A	G
30	chr30_22181628	0	22181628	T	C
30	chr30_22181836	0	22181836	T	C
30	chr30_22187580	0	22187580	G	A
30	chr30_22189083	0	22189083	A	G
30	chr30_22212569	0	22212569	T	C
30	chr30_22222182	0	22222182	T	C
30	chr30_22226223	0	22226223	A	G
30	chr30_22232361	0	22232361	G	A
30	chr30_22233696	0	22233696	G	A
30	chr30_22235399	0	22235399	G	A
30	chr30_22239577	0	22239577	C	T
30	chr30_22239733	0	22239733	A	G
30	chr30_22241954	0	22241954	A	T
30	chr30_22245559	0	22245559	C	T
30	chr30_22251325	0	22251325	C	G
30	chr30_22256610	0	22256610	T	C
30	chr30_22261210	0	22261210	G	A
30	chr30_22277322	0	22277322	T	C
30	chr30_22281623	0	22281623	T	C
30	chr30_22284790	0	22284790	C	T
30	chr30_22287830	0	22287830	T	C
30	chr30_22294298	0	22294298	C	T
30	chr30_22295746	0	22295746	G	A
30	chr30_22297885	0	22297885	C	A
30	chr30_22297893	0	22297893	T	C
30	chr30_22302085	0	22302085	C	G
30	chr30_22313652	0	22313652	C	T
30	chr30_22317161	0	22317161	C	T
30	chr30_22331443	0	22331443	A	G
30	chr30_22340477	0	22340477	T	C
30	chr30_22342594	0	22342594	T	C
30	chr30_22358361	0	22358361	A	C
30	chr30_22365520	0	22365520	C	T
30	chr30_22373582	0	22373582	T	A
30	chr30_22375919	0	22375919	T	C
30	chr30_22376381	0	22376381	G	A
30	chr30_22380919	0	22380919	C	T
30	chr30_22386844	0	22386844	A	C
30	chr30_22387652	0	22387652	T	C
30	chr30_22387938	0	22387938	C	A
30	chr30_22389366	0	22389366	A	G
30	chr30_22392114	0	22392114	G	T
30	chr30_22393161	0	22393161	A	G
30	chr30_22395715	0	22395715	G	A
30	chr30_22396760	0	22396760	G	A
30	chr30_22398433	0	22398433	A	G
30	chr30_22411175	0	22411175	C	T
30	chr30_22414302	0	22414302	G	A
30	chr30_22414433	0	22414433	G	A
30	chr30_22421205	0	22421205	G	A
30	chr30_22424008	0	22424008	G	T
30	chr30_22429303	0	22429303	C	T
30	chr30_22430041	0	22430041	C	T
30	chr30_22431535	0	22431535	A	G
30	chr30_22438168	0	22438168	T	A
30	chr30_22442698	0	22442698	G	A
30	chr30_22450615	0	22450615	G	A
30	chr30_22451112	0	22451112	A	G
30	chr30_22457842	0	22457842	G	A
30	chr30_22473983	0	22473983	C	T
30	chr30_22483490	0	22483490	A	G
30	chr30_22490847	0	22490847	A	G
30	chr30_22503609	0	22503609	G	A
30	chr30_22508866	0	22508866	C	G
30	chr30_22514586	0	22514586	C	T
30	chr30_22523348	0	22523348	G	A
30	chr30_22543480	0	22543480	G	T
30	chr30_22551632	0	22551632	A	G
30	chr30_22568731	0	22568731	T	G
30	chr30_22575901	0	22575901	G	C
30	chr30_22580559	0	22580559	C	A
30	chr30_22584386	0	22584386	C	A
30	chr30_22590636	0	22590636	A	G
30	chr30_22591484	0	22591484	A	G
30	chr30_22597790	0	22597790	G	A
30	chr30_22615768	0	22615768	T	G
30	chr30_22615865	0	22615865	T	C
30	chr30_22621980	0	22621980	G	C
30	chr30_22638176	0	22638176	C	G
30	chr30_22639782	0	22639782	A	G
30	chr30_22646903	0	22646903	T	G
30	chr30_22653686	0	22653686	A	G
30	chr30_22660678	0	22660678	G	A
30	chr30_22664355	0	22664355	T	C
30	chr30_22664453	0	22664453	G	A
30	chr30_22695912	0	22695912	C	A
30	chr30_22717267	0	22717267	T	C
30	chr30_22718067	0	22718067	T	G
30	chr30_22721877	0	22721877	C	T
30	chr30_22726344	0	22726344	A	G
30	chr30_22730292	0	22730292	T	C
30	chr30_22735141	0	22735141	G	C
30	chr30_22736843	0	22736843	T	G
30	chr30_22737340	0	22737340	G	C
30	chr30_22741140	0	22741140	T	A
30	chr30_22745242	0	22745242	C	A
30	chr30_22753836	0	22753836	T	C
30	chr30_22754329	0	22754329	G	A
30	chr30_22754847	0	22754847	G	A
30	chr30_22759360	0	22759360	T	G
30	chr30_22761402	0	22761402	G	A
30	chr30_22771856	0	22771856	G	T
30	chr30_22772142	0	22772142	T	C
30	chr30_22772159	0	22772159	A	G
30	chr30_22774122	0	22774122	T	C
30	chr30_22778022	0	22778022	C	A
30	chr30_22783471	0	22783471	T	A
30	chr30_22794315	0	22794315	G	A
30	chr30_22809243	0	22809243	A	G
30	chr30_22815842	0	22815842	C	A
30	chr30_22818516	0	22818516	C	T
30	chr30_22819343	0	22819343	A	T
30	chr30_22821251	0	22821251	A	G
30	chr30_22823709	0	22823709	A	G
30	chr30_22824723	0	22824723	A	T
30	chr30_22825287	0	22825287	C	T
30	chr30_22837058	0	22837058	G	C
30	chr30_22840455	0	22840455	T	A
30	chr30_22840817	0	22840817	G	T
30	chr30_22844221	0	22844221	C	A
30	chr30_22846449	0	22846449	C	T
30	chr30_22849523	0	22849523	C	A
30	chr30_22851500	0	22851500	T	G
30	chr30_22854528	0	22854528	C	T
30	chr30_22854624	0	22854624	C	T
30	chr30_22855441	0	22855441	G	T
30	chr30_22856020	0	22856020	G	A
30	chr30_22859066	0	22859066	G	C
30	chr30_22869347	0	22869347	G	A
30	chr30_22870507	0	22870507	T	C
30	chr30_22871223	0	22871223	C	T
30	chr30_22880758	0	22880758	C	T
30	chr30_22885815	0	22885815	T	C
30	chr30_22894731	0	22894731	G	T
30	chr30_22940497	0	22940497	T	C
30	chr30_22942838	0	22942838	G	A
30	chr30_22958088	0	22958088	T	G
30	chr30_22960771	0	22960771	G	A
30	chr30_22966735	0	22966735	C	T
30	chr30_22979481	0	22979481	G	T
30	chr30_22985340	0	22985340	C	T
30	chr30_22989800	0	22989800	G	A
30	chr30_22995596	0	22995596	T	C
30	chr30_23003836	0	23003836	G	A
30	chr30_23003957	0	23003957	G	A
30	chr30_23017588	0	23017588	A	G
30	chr30_23020049	0	23020049	G	T
30	chr30_23020413	0	23020413	A	G
30	chr30_23029726	0	23029726	G	A
30	chr30_23032934	0	23032934	T	C
30	chr30_23034899	0	23034899	G	C
30	chr30_23037221	0	23037221	A	G
30	chr30_23037293	0	23037293	G	A
30	chr30_23037847	0	23037847	G	A
30	chr30_23037886	0	23037886	A	G
30	chr30_23052241	0	23052241	T	A
30	chr30_23054450	0	23054450	G	A
30	chr30_23055460	0	23055460	T	C
30	chr30_23066432	0	23066432	T	C
30	chr30_23072812	0	23072812	A	G
30	chr30_23082778	0	23082778	A	C
30	chr30_23095212	0	23095212	A	C
30	chr30_23120555	0	23120555	A	C
30	chr30_23122948	0	23122948	T	C
30	chr30_23132315	0	23132315	T	C
30	chr30_23134292	0	23134292	C	T
30	chr30_23134498	0	23134498	T	C
30	chr30_23154067	0	23154067	T	C
30	chr30_23169244	0	23169244	T	G
30	chr30_23169801	0	23169801	G	A
30	chr30_23171479	0	23171479	G	A
30	chr30_23174359	0	23174359	C	T
30	chr30_23180370	0	23180370	T	C
30	chr30_23182463	0	23182463	T	C
30	chr30_23188093	0	23188093	G	C
30	chr30_23195146	0	23195146	T	G
30	chr30_23201128	0	23201128	T	C
30	chr30_23202710	0	23202710	G	A
30	chr30_23202769	0	23202769	T	C
30	chr30_23203274	0	23203274	T	C
30	chr30_23207552	0	23207552	T	C
30	chr30_23209182	0	23209182	A	G
30	chr30_23237020	0	23237020	G	C
30	chr30_23240656	0	23240656	T	C
30	chr30_23245020	0	23245020	G	A
30	chr30_23255235	0	23255235	C	A
30	chr30_23260796	0	23260796	A	G
30	chr30_23265930	0	23265930	C	G
30	chr30_23267121	0	23267121	G	C
30	chr30_23268108	0	23268108	T	C
30	chr30_23280095	0	23280095	A	T
30	chr30_23281745	0	23281745	C	T
30	chr30_23285066	0	23285066	C	T
30	chr30_23287743	0	23287743	A	G
30	chr30_23296183	0	23296183	G	A
30	chr30_23297527	0	23297527	T	C
30	chr30_23310901	0	23310901	A	G
30	chr30_23315910	0	23315910	C	T
30	chr30_23317289	0	23317289	T	G
30	chr30_23318054	0	23318054	C	T
30	chr30_23323347	0	23323347	G	T
30	chr30_23338535	0	23338535	C	T
30	chr30_23358291	0	23358291	C	T
30	chr30_23364305	0	23364305	T	C
30	chr30_23378279	0	23378279	C	T
30	chr30_23379519	0	23379519	A	G
30	chr30_23389218	0	23389218	A	T
30	chr30_23390405	0	23390405	G	T
30	chr30_23390496	0	23390496	A	G
30	chr30_23393160	0	23393160	C	T
30	chr30_23395966	0	23395966	T	C
30	chr30_23409211	0	23409211	G	C
30	chr30_23411784	0	23411784	A	G
30	chr30_23432280	0	23432280	G	T
30	chr30_23433392	0	23433392	T	A
30	chr30_23435859	0	23435859	C	T
30	chr30_23440219	0	23440219	T	C
30	chr30_23441249	0	23441249	T	C
30	chr30_23441998	0	23441998	T	C
30	chr30_23443829	0	23443829	T	C
30	chr30_23445485	0	23445485	A	G
30	chr30_23446075	0	23446075	C	T
30	chr30_23451400	0	23451400	C	A
30	chr30_23454241	0	23454241	C	T
30	chr30_23456348	0	23456348	C	G
30	chr30_23457683	0	23457683	T	C
30	chr30_23462489	0	23462489	C	G
30	chr30_23464803	0	23464803	C	T
30	chr30_23467400	0	23467400	C	T
30	chr30_23478459	0	23478459	T	C
30	chr30_23478514	0	23478514	A	G
30	chr30_23479796	0	23479796	G	T
30	chr30_23481774	0	23481774	A	G
30	chr30_23484415	0	23484415	G	A
30	chr30_23493455	0	23493455	T	G
30	chr30_23495886	0	23495886	T	C
30	chr30_23496792	0	23496792	T	G
30	chr30_23499010	0	23499010	C	T
30	chr30_23499167	0	23499167	C	T
30	chr30_23499219	0	23499219	G	A
30	chr30_23514218	0	23514218	T	C
30	chr30_23515800	0	23515800	C	T
30	chr30_23516163	0	23516163	G	T
30	chr30_23516342	0	23516342	G	A
30	chr30_23519648	0	23519648	G	C
30	chr30_23536936	0	23536936	C	A
30	chr30_23550910	0	23550910	G	A
30	chr30_23553384	0	23553384	G	T
30	chr30_23555512	0	23555512	T	C
30	chr30_23557748	0	23557748	C	T
30	chr30_23559416	0	23559416	A	G
30	chr30_23574304	0	23574304	C	T
30	chr30_23578158	0	23578158	A	G
30	chr30_23595327	0	23595327	A	G
30	chr30_23598718	0	23598718	G	A
30	chr30_23598900	0	23598900	C	T
30	chr30_23606448	0	23606448	T	A
30	chr30_23611176	0	23611176	G	A
30	chr30_23611616	0	23611616	T	A
30	chr30_23617630	0	23617630	C	T
30	chr30_23632060	0	23632060	A	G
30	chr30_23648401	0	23648401	C	A
30	chr30_23654174	0	23654174	T	C
30	chr30_23656331	0	23656331	G	C
30	chr30_23662602	0	23662602	T	C
30	chr30_23662816	0	23662816	T	C
30	chr30_23675210	0	23675210	A	G
30	chr30_23679022	0	23679022	G	C
30	chr30_23681515	0	23681515	G	A
30	chr30_23696418	0	23696418	T	C
30	chr30_23700406	0	23700406	C	T
30	chr30_23712765	0	23712765	A	G
30	chr30_23726216	0	23726216	G	A
30	chr30_23727044	0	23727044	A	T
30	chr30_23732562	0	23732562	T	A
30	chr30_23734876	0	23734876	C	T
30	chr30_23735545	0	23735545	T	A
30	chr30_23736565	0	23736565	C	T
30	chr30_23737968	0	23737968	T	C
30	chr30_23741432	0	23741432	T	C
30	chr30_23760945	0	23760945	C	A
30	chr30_23763553	0	23763553	T	C
30	chr30_23771945	0	23771945	C	T
30	chr30_23772992	0	23772992	A	C
30	chr30_23779191	0	23779191	G	C
30	chr30_23789040	0	23789040	T	C
30	chr30_23792016	0	23792016	A	G
30	chr30_23792143	0	23792143	G	A
30	chr30_23805031	0	23805031	C	G
30	chr30_23814961	0	23814961	T	C
30	chr30_23823003	0	23823003	C	G
30	chr30_23826052	0	23826052	G	A
30	chr30_23833028	0	23833028	G	A
30	chr30_23839364	0	23839364	C	A
30	chr30_23849502	0	23849502	G	A
30	chr30_23861046	0	23861046	A	G
30	chr30_23865242	0	23865242	A	G
30	chr30_23872456	0	23872456	A	C
30	chr30_23873011	0	23873011	G	A
30	chr30_23877553	0	23877553	A	C
30	chr30_23877810	0	23877810	G	A
30	chr30_23878223	0	23878223	C	A
30	chr30_23883158	0	23883158	G	A
30	chr30_23883571	0	23883571	T	A
30	chr30_23890180	0	23890180	T	C
30	chr30_23893388	0	23893388	C	A
30	chr30_23895035	0	23895035	T	A
30	chr30_23896069	0	23896069	G	A
30	chr30_23902106	0	23902106	C	A
30	chr30_23908258	0	23908258	G	C
30	chr30_23914648	0	23914648	C	T
30	chr30_23934835	0	23934835	A	G
30	chr30_23939102	0	23939102	A	G
30	chr30_23940336	0	23940336	C	A
30	chr30_23968007	0	23968007	G	T
30	chr30_23969953	0	23969953	C	T
30	chr30_23975201	0	23975201	G	A
30	chr30_23983381	0	23983381	T	C
30	chr30_23986649	0	23986649	A	G
30	chr30_23987358	0	23987358	C	T
30	chr30_23993785	0	23993785	C	T
30	chr30_23997618	0	23997618	C	T
30	chr30_23999362	0	23999362	A	G
30	chr30_24002288	0	24002288	C	T
30	chr30_24003253	0	24003253	C	T
30	chr30_24012871	0	24012871	A	T
30	chr30_24014092	0	24014092	G	A
30	chr30_24028969	0	24028969	T	G
30	chr30_24029057	0	24029057	C	A
30	chr30_24029206	0	24029206	C	T
30	chr30_24032333	0	24032333	T	C
30	chr30_24032508	0	24032508	A	T
30	chr30_24042735	0	24042735	C	T
30	chr30_24045606	0	24045606	T	C
30	chr30_24056046	0	24056046	T	C
30	chr30_24059138	0	24059138	T	G
30	chr30_24059376	0	24059376	G	A
30	chr30_24087599	0	24087599	G	A
30	chr30_24099240	0	24099240	G	T
30	chr30_24100403	0	24100403	C	T
30	chr30_24110362	0	24110362	C	T
30	chr30_24118924	0	24118924	C	A
30	chr30_24136774	0	24136774	T	C
30	chr30_24148430	0	24148430	C	T
30	chr30_24148501	0	24148501	A	G
30	chr30_24148899	0	24148899	C	G
30	chr30_24161752	0	24161752	G	A
30	chr30_24162046	0	24162046	T	C
30	chr30_24166916	0	24166916	T	C
30	chr30_24175384	0	24175384	G	A
30	chr30_24175998	0	24175998	T	C
30	chr30_24177039	0	24177039	C	A
30	chr30_24177340	0	24177340	A	T
30	chr30_24180011	0	24180011	C	T
30	chr30_24181596	0	24181596	C	A
30	chr30_24186014	0	24186014	C	T
30	chr30_24197703	0	24197703	T	C
30	chr30_24201377	0	24201377	A	G
30	chr30_24207220	0	24207220	C	T
30	chr30_24212854	0	24212854	T	C
30	chr30_24212899	0	24212899	A	C
30	chr30_24220307	0	24220307	C	A
30	chr30_24222950	0	24222950	C	T
30	chr30_24226858	0	24226858	G	A
30	chr30_24230595	0	24230595	A	G
30	chr30_24235538	0	24235538	T	G
30	chr30_24236543	0	24236543	C	G
30	chr30_24243868	0	24243868	C	T
30	chr30_24255263	0	24255263	G	A
30	chr30_24316561	0	24316561	T	G
30	chr30_24338332	0	24338332	T	G
30	chr30_24348670	0	24348670	C	T
30	chr30_24351298	0	24351298	A	G
30	chr30_24364222	0	24364222	A	G
30	chr30_24371704	0	24371704	T	C
30	chr30_24373566	0	24373566	T	C
30	chr30_24388633	0	24388633	T	G
30	chr30_24389905	0	24389905	G	T
30	chr30_24390399	0	24390399	A	G
30	chr30_24391721	0	24391721	A	T
30	chr30_24397168	0	24397168	G	A
30	chr30_24401299	0	24401299	T	C
30	chr30_24405330	0	24405330	T	C
30	chr30_24411177	0	24411177	C	T
30	chr30_24425116	0	24425116	C	T
30	chr30_24431378	0	24431378	A	G
30	chr30_24437222	0	24437222	G	A
30	chr30_24438212	0	24438212	T	C
30	chr30_24439001	0	24439001	T	C
30	chr30_24442057	0	24442057	T	C
30	chr30_24445693	0	24445693	T	C
30	chr30_24448828	0	24448828	G	C
30	chr30_24461643	0	24461643	T	C
30	chr30_24464411	0	24464411	G	A
30	chr30_24469373	0	24469373	G	C
30	chr30_24477887	0	24477887	T	C
30	chr30_24478568	0	24478568	G	A
30	chr30_24478631	0	24478631	G	A
30	chr30_24488956	0	24488956	G	A
30	chr30_24496329	0	24496329	A	G
30	chr30_24496331	0	24496331	G	A
30	chr30_24526389	0	24526389	C	T
30	chr30_24528500	0	24528500	C	A
30	chr30_24529059	0	24529059	A	G
30	chr30_24541069	0	24541069	G	T
30	chr30_24550074	0	24550074	T	C
30	chr30_24551786	0	24551786	G	T
30	chr30_24556183	0	24556183	C	T
30	chr30_24571633	0	24571633	C	G
30	chr30_24577904	0	24577904	A	G
30	chr30_24589350	0	24589350	A	G
30	chr30_24602752	0	24602752	A	G
30	chr30_24652959	0	24652959	G	A
30	chr30_24657004	0	24657004	G	T
30	chr30_24660427	0	24660427	A	T
30	chr30_24665823	0	24665823	G	A
30	chr30_24666273	0	24666273	G	C
30	chr30_24668762	0	24668762	A	G
30	chr30_24686395	0	24686395	T	C
30	chr30_24690522	0	24690522	C	T
30	chr30_24767768	0	24767768	C	T
30	chr30_24775642	0	24775642	C	G
30	chr30_24782401	0	24782401	G	A
30	chr30_24801770	0	24801770	C	T
30	chr30_24805849	0	24805849	A	C
30	chr30_24812543	0	24812543	G	C
30	chr30_24813263	0	24813263	C	T
30	chr30_24822858	0	24822858	G	T
30	chr30_24824913	0	24824913	A	G
30	chr30_24826252	0	24826252	T	C
30	chr30_24826495	0	24826495	T	C
30	chr30_24828041	0	24828041	G	A
30	chr30_24834103	0	24834103	C	A
30	chr30_24836898	0	24836898	A	C
30	chr30_24838879	0	24838879	C	T
30	chr30_24857080	0	24857080	A	G
30	chr30_24857828	0	24857828	T	C
30	chr30_24861033	0	24861033	T	G
30	chr30_24865946	0	24865946	T	C
30	chr30_24866697	0	24866697	C	G
30	chr30_24867105	0	24867105	C	T
30	chr30_24875571	0	24875571	T	G
30	chr30_24875928	0	24875928	T	C
30	chr30_24876983	0	24876983	A	G
30	chr30_24877463	0	24877463	C	A
30	chr30_24880528	0	24880528	G	A
30	chr30_24886993	0	24886993	T	C
30	chr30_24888211	0	24888211	C	T
30	chr30_24894904	0	24894904	A	C
30	chr30_24905355	0	24905355	G	T
30	chr30_24914060	0	24914060	G	A
30	chr30_24915258	0	24915258	T	A
30	chr30_24919716	0	24919716	G	T
30	chr30_24922400	0	24922400	A	G
30	chr30_24928327	0	24928327	A	T
30	chr30_24928879	0	24928879	C	T
30	chr30_24938064	0	24938064	G	A
30	chr30_24941407	0	24941407	A	C
30	chr30_24944573	0	24944573	C	T
30	chr30_24944586	0	24944586	C	A
30	chr30_24944668	0	24944668	T	C
30	chr30_24946027	0	24946027	A	G
30	chr30_24949822	0	24949822	T	C
30	chr30_24953369	0	24953369	T	C
30	chr30_24956743	0	24956743	A	C
30	chr30_24958344	0	24958344	G	T
30	chr30_24958366	0	24958366	G	A
30	chr30_24963897	0	24963897	G	A
30	chr30_24968713	0	24968713	G	A
30	chr30_24973343	0	24973343	G	T
30	chr30_24975649	0	24975649	A	G
30	chr30_24978627	0	24978627	C	T
30	chr30_24986822	0	24986822	C	T
30	chr30_24989637	0	24989637	T	C
30	chr30_24992560	0	24992560	G	A
30	chr30_24997057	0	24997057	A	C
30	chr30_24997990	0	24997990	T	C
30	chr30_24999002	0	24999002	A	G
30	chr30_25000266	0	25000266	G	A
30	chr30_25000579	0	25000579	G	A
30	chr30_25008070	0	25008070	T	G
30	chr30_25014019	0	25014019	G	T
30	chr30_25032827	0	25032827	T	C
30	chr30_25036494	0	25036494	T	G
30	chr30_25047033	0	25047033	C	A
30	chr30_25050311	0	25050311	A	G
30	chr30_25050937	0	25050937	C	G
30	chr30_25064095	0	25064095	A	G
30	chr30_25065338	0	25065338	A	G
30	chr30_25080892	0	25080892	G	T
30	chr30_25082805	0	25082805	C	T
30	chr30_25083342	0	25083342	C	G
30	chr30_25084397	0	25084397	G	C
30	chr30_25092044	0	25092044	G	C
30	chr30_25095581	0	25095581	G	A
30	chr30_25102768	0	25102768	T	A
30	chr30_25104148	0	25104148	T	C
30	chr30_25123663	0	25123663	C	T
30	chr30_25138771	0	25138771	C	A
30	chr30_25149051	0	25149051	C	T
30	chr30_25153417	0	25153417	T	C
30	chr30_25154810	0	25154810	A	C
30	chr30_25155980	0	25155980	G	A
30	chr30_25173128	0	25173128	T	A
30	chr30_25175408	0	25175408	T	C
30	chr30_25176179	0	25176179	C	T
30	chr30_25176338	0	25176338	C	T
30	chr30_25176417	0	25176417	A	G
30	chr30_25182280	0	25182280	C	A
30	chr30_25182522	0	25182522	A	G
30	chr30_25184159	0	25184159	G	C
30	chr30_25184550	0	25184550	A	G
30	chr30_25190002	0	25190002	T	C
30	chr30_25192905	0	25192905	G	T
30	chr30_25193418	0	25193418	C	T
30	chr30_25196583	0	25196583	A	G
30	chr30_25198644	0	25198644	T	C
30	chr30_25198710	0	25198710	T	A
30	chr30_25199270	0	25199270	G	T
30	chr30_25200686	0	25200686	C	T
30	chr30_25202591	0	25202591	A	G
30	chr30_25210196	0	25210196	G	A
30	chr30_25216746	0	25216746	C	T
30	chr30_25229396	0	25229396	G	A
30	chr30_25240434	0	25240434	T	C
30	chr30_25243542	0	25243542	A	G
30	chr30_25243621	0	25243621	A	G
30	chr30_25247410	0	25247410	C	T
30	chr30_25253091	0	25253091	G	A
30	chr30_25260982	0	25260982	T	C
30	chr30_25264675	0	25264675	A	C
30	chr30_25271618	0	25271618	C	T
30	chr30_25273330	0	25273330	T	C
30	chr30_25283961	0	25283961	G	A
30	chr30_25301629	0	25301629	G	C
30	chr30_25304072	0	25304072	A	G
30	chr30_25348126	0	25348126	A	G
30	chr30_25349769	0	25349769	T	C
30	chr30_25355123	0	25355123	T	C
30	chr30_25363774	0	25363774	G	T
30	chr30_25364882	0	25364882	T	C
30	chr30_25368984	0	25368984	G	A
30	chr30_25385686	0	25385686	C	A
30	chr30_25396469	0	25396469	T	C
30	chr30_25413012	0	25413012	C	T
30	chr30_25413608	0	25413608	C	T
30	chr30_25413689	0	25413689	C	T
30	chr30_25415480	0	25415480	C	G
30	chr30_25419620	0	25419620	C	T
30	chr30_25425809	0	25425809	C	T
30	chr30_25427886	0	25427886	T	C
30	chr30_25433293	0	25433293	A	G
30	chr30_25434132	0	25434132	C	T
30	chr30_25441941	0	25441941	A	C
30	chr30_25442267	0	25442267	C	T
30	chr30_25453333	0	25453333	G	A
30	chr30_25455342	0	25455342	A	G
30	chr30_25462813	0	25462813	T	G
30	chr30_25475271	0	25475271	A	C
30	chr30_25483582	0	25483582	G	A
30	chr30_25493031	0	25493031	G	A
30	chr30_25496468	0	25496468	A	C
30	chr30_25498462	0	25498462	C	T
30	chr30_25517359	0	25517359	T	C
30	chr30_25517501	0	25517501	A	G
30	chr30_25517993	0	25517993	G	A
30	chr30_25524564	0	25524564	C	T
30	chr30_25524767	0	25524767	A	G
30	chr30_25527889	0	25527889	C	T
30	chr30_25528367	0	25528367	T	C
30	chr30_25529107	0	25529107	G	A
30	chr30_25536142	0	25536142	C	A
30	chr30_25536652	0	25536652	C	A
30	chr30_25543827	0	25543827	T	C
30	chr30_25549792	0	25549792	T	C
30	chr30_25550980	0	25550980	A	G
30	chr30_25558316	0	25558316	G	A
30	chr30_25579031	0	25579031	T	C
30	chr30_25582635	0	25582635	T	A
30	chr30_25583352	0	25583352	T	C
30	chr30_25586940	0	25586940	A	C
30	chr30_25590275	0	25590275	C	A
30	chr30_25597585	0	25597585	C	G
30	chr30_25599638	0	25599638	A	C
30	chr30_25608473	0	25608473	T	A
30	chr30_25611400	0	25611400	A	G
30	chr30_25613399	0	25613399	C	T
30	chr30_25622654	0	25622654	C	A
30	chr30_25627683	0	25627683	A	C
30	chr30_25628133	0	25628133	T	C
30	chr30_25630063	0	25630063	T	C
30	chr30_25631326	0	25631326	T	C
30	chr30_25632316	0	25632316	G	A
30	chr30_25641105	0	25641105	C	T
30	chr30_25645645	0	25645645	C	T
30	chr30_25649457	0	25649457	C	T
30	chr30_25651828	0	25651828	G	C
30	chr30_25653583	0	25653583	A	G
30	chr30_25657381	0	25657381	C	A
30	chr30_25657401	0	25657401	C	T
30	chr30_25659044	0	25659044	G	C
30	chr30_25683505	0	25683505	C	A
30	chr30_25687705	0	25687705	T	C
30	chr30_25690650	0	25690650	T	C
30	chr30_25698690	0	25698690	T	A
30	chr30_25715656	0	25715656	A	G
30	chr30_25717502	0	25717502	A	G
30	chr30_25717725	0	25717725	G	A
30	chr30_25719363	0	25719363	G	T
30	chr30_25730198	0	25730198	T	A
30	chr30_25738909	0	25738909	G	A
30	chr30_25740925	0	25740925	A	G
30	chr30_25741798	0	25741798	C	T
30	chr30_25743239	0	25743239	T	C
30	chr30_25745139	0	25745139	G	A
30	chr30_25748516	0	25748516	A	G
30	chr30_25752179	0	25752179	G	C
30	chr30_25754937	0	25754937	A	G
30	chr30_25758243	0	25758243	G	A
30	chr30_25767241	0	25767241	C	T
30	chr30_25769858	0	25769858	T	C
30	chr30_25769959	0	25769959	G	C
30	chr30_25781442	0	25781442	A	G
30	chr30_25786403	0	25786403	G	T
30	chr30_25789975	0	25789975	C	T
30	chr30_25792804	0	25792804	G	T
30	chr30_25792851	0	25792851	T	A
30	chr30_25792884	0	25792884	G	A
30	chr30_25799386	0	25799386	G	A
30	chr30_25800913	0	25800913	T	C
30	chr30_25804630	0	25804630	A	G
30	chr30_25805159	0	25805159	A	G
30	chr30_25807838	0	25807838	T	C
30	chr30_25810398	0	25810398	A	G
30	chr30_25815863	0	25815863	G	A
30	chr30_25816149	0	25816149	A	G
30	chr30_25817809	0	25817809	G	T
30	chr30_25818251	0	25818251	G	A
30	chr30_25826568	0	25826568	G	A
30	chr30_25841975	0	25841975	A	G
30	chr30_25845666	0	25845666	C	G
30	chr30_25856484	0	25856484	G	A
30	chr30_25861333	0	25861333	G	A
30	chr30_25862340	0	25862340	G	C
30	chr30_25863166	0	25863166	A	G
30	chr30_25874771	0	25874771	G	A
30	chr30_25878969	0	25878969	G	C
30	chr30_25879686	0	25879686	C	G
30	chr30_25886142	0	25886142	A	G
30	chr30_25893629	0	25893629	G	A
30	chr30_25901084	0	25901084	G	A
30	chr30_25905422	0	25905422	T	C
30	chr30_25914553	0	25914553	C	T
30	chr30_25915522	0	25915522	T	G
30	chr30_25919991	0	25919991	T	C
30	chr30_25922841	0	25922841	T	C
30	chr30_25924358	0	25924358	T	G
30	chr30_25927919	0	25927919	G	A
30	chr30_25928555	0	25928555	C	T
30	chr30_25928917	0	25928917	C	T
30	chr30_25933942	0	25933942	G	C
30	chr30_25936763	0	25936763	G	A
30	chr30_25941515	0	25941515	C	T
30	chr30_25944631	0	25944631	A	G
30	chr30_25949906	0	25949906	A	G
30	chr30_25959941	0	25959941	G	A
30	chr30_25961619	0	25961619	T	C
30	chr30_25962742	0	25962742	T	C
30	chr30_25968354	0	25968354	G	A
30	chr30_25969685	0	25969685	G	T
30	chr30_25971596	0	25971596	T	C
30	chr30_25972354	0	25972354	G	A
30	chr30_25975522	0	25975522	T	C
30	chr30_25984655	0	25984655	A	G
30	chr30_25986638	0	25986638	T	C
30	chr30_25988201	0	25988201	G	A
30	chr30_25995706	0	25995706	T	A
30	chr30_25997884	0	25997884	C	T
30	chr30_26003057	0	26003057	T	G
30	chr30_26012322	0	26012322	G	A
30	chr30_26014994	0	26014994	T	C
30	chr30_26018200	0	26018200	T	C
30	chr30_26024652	0	26024652	T	C
30	chr30_26026855	0	26026855	A	G
30	chr30_26026911	0	26026911	G	A
30	chr30_26027495	0	26027495	C	T
30	chr30_26027818	0	26027818	T	C
30	chr30_26027864	0	26027864	T	C
30	chr30_26034322	0	26034322	T	C
30	chr30_26034360	0	26034360	A	C
30	chr30_26034553	0	26034553	G	C
30	chr30_26034677	0	26034677	T	C
30	chr30_26041967	0	26041967	A	G
30	chr30_26051803	0	26051803	A	C
30	chr30_26060231	0	26060231	C	A
30	chr30_26063400	0	26063400	G	T
30	chr30_26065821	0	26065821	T	G
30	chr30_26067796	0	26067796	T	C
30	chr30_26078539	0	26078539	T	C
30	chr30_26081259	0	26081259	T	C
30	chr30_26085807	0	26085807	G	T
30	chr30_26089044	0	26089044	G	A
30	chr30_26090402	0	26090402	T	A
30	chr30_26091393	0	26091393	C	T
30	chr30_26108708	0	26108708	G	T
30	chr30_26111163	0	26111163	G	A
30	chr30_26113517	0	26113517	G	T
30	chr30_26140551	0	26140551	T	C
30	chr30_26150616	0	26150616	A	G
30	chr30_26150923	0	26150923	C	T
30	chr30_26152119	0	26152119	T	C
30	chr30_26152414	0	26152414	T	G
30	chr30_26153964	0	26153964	T	C
30	chr30_26154354	0	26154354	C	T
30	chr30_26160121	0	26160121	C	A
30	chr30_26177334	0	26177334	T	C
30	chr30_26177371	0	26177371	G	C
30	chr30_26177640	0	26177640	T	A
30	chr30_26202488	0	26202488	T	G
30	chr30_26211931	0	26211931	A	T
30	chr30_26213605	0	26213605	G	A
30	chr30_26218329	0	26218329	C	A
30	chr30_26218486	0	26218486	C	T
30	chr30_26219224	0	26219224	A	C
30	chr30_26220402	0	26220402	A	C
30	chr30_26222516	0	26222516	A	C
30	chr30_26225541	0	26225541	G	T
30	chr30_26225623	0	26225623	T	C
30	chr30_26245175	0	26245175	T	G
30	chr30_26248702	0	26248702	C	T
30	chr30_26268534	0	26268534	T	C
30	chr30_26269973	0	26269973	C	T
30	chr30_26288547	0	26288547	G	A
30	chr30_26300147	0	26300147	G	A
30	chr30_26324429	0	26324429	G	A
30	chr30_26328391	0	26328391	T	C
30	chr30_26334880	0	26334880	T	C
30	chr30_26359163	0	26359163	G	A
30	chr30_26362513	0	26362513	G	A
30	chr30_26365468	0	26365468	T	A
30	chr30_26366372	0	26366372	T	C
30	chr30_26371314	0	26371314	T	C
30	chr30_26371428	0	26371428	G	A
30	chr30_26375214	0	26375214	G	A
30	chr30_26377256	0	26377256	C	T
30	chr30_26393049	0	26393049	G	A
30	chr30_26397152	0	26397152	G	A
30	chr30_26400369	0	26400369	C	T
30	chr30_26402559	0	26402559	T	A
30	chr30_26410436	0	26410436	T	C
30	chr30_26413321	0	26413321	T	C
30	chr30_26416381	0	26416381	C	A
30	chr30_26417964	0	26417964	T	C
30	chr30_26452691	0	26452691	C	G
30	chr30_26468387	0	26468387	T	G
30	chr30_26475900	0	26475900	C	A
30	chr30_26478103	0	26478103	T	C
30	chr30_26493873	0	26493873	T	G
30	chr30_26496961	0	26496961	C	A
30	chr30_26512687	0	26512687	C	T
30	chr30_26519657	0	26519657	C	G
30	chr30_26526967	0	26526967	C	A
30	chr30_26531028	0	26531028	C	T
30	chr30_26534504	0	26534504	A	T
30	chr30_26538389	0	26538389	C	T
30	chr30_26543513	0	26543513	G	A
30	chr30_26550487	0	26550487	T	G
30	chr30_26553800	0	26553800	T	C
30	chr30_26560462	0	26560462	A	G
30	chr30_26578323	0	26578323	C	T
30	chr30_26585781	0	26585781	G	C
30	chr30_26596911	0	26596911	A	G
30	chr30_26598378	0	26598378	C	T
30	chr30_26600844	0	26600844	T	C
30	chr30_26607273	0	26607273	G	C
30	chr30_26609286	0	26609286	C	T
30	chr30_26610091	0	26610091	C	T
30	chr30_26613508	0	26613508	G	A
30	chr30_26617926	0	26617926	A	G
30	chr30_26626257	0	26626257	G	A
30	chr30_26635845	0	26635845	T	A
30	chr30_26642008	0	26642008	C	T
30	chr30_26643353	0	26643353	C	T
30	chr30_26646903	0	26646903	G	A
30	chr30_26650480	0	26650480	C	T
30	chr30_26657714	0	26657714	T	C
30	chr30_26660939	0	26660939	T	C
30	chr30_26668375	0	26668375	T	C
30	chr30_26673943	0	26673943	C	T
30	chr30_26683702	0	26683702	C	G
30	chr30_26685100	0	26685100	T	G
30	chr30_26685706	0	26685706	G	T
30	chr30_26689932	0	26689932	A	T
30	chr30_26690066	0	26690066	G	A
30	chr30_26700360	0	26700360	G	A
30	chr30_26704357	0	26704357	G	C
30	chr30_26715443	0	26715443	C	A
30	chr30_26717482	0	26717482	G	C
30	chr30_26721641	0	26721641	G	A
30	chr30_26722398	0	26722398	T	C
30	chr30_26723075	0	26723075	G	A
30	chr30_26756843	0	26756843	G	T
30	chr30_26758337	0	26758337	T	G
30	chr30_26761886	0	26761886	T	C
30	chr30_26764453	0	26764453	T	G
30	chr30_26767004	0	26767004	A	G
30	chr30_26767552	0	26767552	A	G
30	chr30_26767841	0	26767841	C	A
30	chr30_26796234	0	26796234	T	C
30	chr30_26806283	0	26806283	T	C
30	chr30_26824859	0	26824859	A	G
30	chr30_26828121	0	26828121	T	C
30	chr30_26829477	0	26829477	C	A
30	chr30_26834347	0	26834347	T	C
30	chr30_26836575	0	26836575	C	T
30	chr30_26837625	0	26837625	C	T
30	chr30_26841485	0	26841485	C	T
30	chr30_26842924	0	26842924	T	G
30	chr30_26846662	0	26846662	C	T
30	chr30_26849291	0	26849291	A	T
30	chr30_26864159	0	26864159	T	G
30	chr30_26867143	0	26867143	T	C
30	chr30_26883121	0	26883121	T	C
30	chr30_26885740	0	26885740	G	A
30	chr30_26887155	0	26887155	A	G
30	chr30_26887508	0	26887508	T	C
30	chr30_26891154	0	26891154	C	G
30	chr30_26892316	0	26892316	A	G
30	chr30_26894481	0	26894481	G	A
30	chr30_26897531	0	26897531	C	T
30	chr30_26898661	0	26898661	T	C
30	chr30_26903178	0	26903178	A	C
30	chr30_26904187	0	26904187	T	C
30	chr30_26915163	0	26915163	G	T
30	chr30_26917201	0	26917201	G	C
30	chr30_26926585	0	26926585	A	G
30	chr30_26928075	0	26928075	G	T
30	chr30_26935113	0	26935113	A	G
30	chr30_26958010	0	26958010	T	C
30	chr30_26959719	0	26959719	T	C
30	chr30_26968610	0	26968610	T	C
30	chr30_26971069	0	26971069	C	T
30	chr30_26977702	0	26977702	T	C
30	chr30_26982885	0	26982885	A	G
30	chr30_26986263	0	26986263	C	A
30	chr30_26989777	0	26989777	G	T
30	chr30_26996815	0	26996815	G	A
30	chr30_27000699	0	27000699	T	C
30	chr30_27013319	0	27013319	T	G
30	chr30_27018173	0	27018173	A	G
30	chr30_27019549	0	27019549	C	T
30	chr30_27019581	0	27019581	T	C
30	chr30_27022055	0	27022055	A	T
30	chr30_27022735	0	27022735	G	A
30	chr30_27031692	0	27031692	A	G
30	chr30_27031827	0	27031827	C	A
30	chr30_27037863	0	27037863	C	T
30	chr30_27050197	0	27050197	C	T
30	chr30_27059947	0	27059947	C	G
30	chr30_27066017	0	27066017	G	A
30	chr30_27077372	0	27077372	T	C
30	chr30_27078080	0	27078080	G	A
30	chr30_27081778	0	27081778	G	A
30	chr30_27085433	0	27085433	A	G
30	chr30_27090918	0	27090918	A	G
30	chr30_27096724	0	27096724	G	A
30	chr30_27107299	0	27107299	A	G
30	chr30_27110108	0	27110108	T	C
30	chr30_27117936	0	27117936	T	A
30	chr30_27122116	0	27122116	A	G
30	chr30_27124361	0	27124361	A	G
30	chr30_27130749	0	27130749	G	T
30	chr30_27131268	0	27131268	A	G
30	chr30_27134197	0	27134197	A	T
30	chr30_27134506	0	27134506	A	G
30	chr30_27138808	0	27138808	A	G
30	chr30_27142038	0	27142038	T	G
30	chr30_27145196	0	27145196	A	G
30	chr30_27145647	0	27145647	C	T
30	chr30_27149319	0	27149319	T	G
30	chr30_27149672	0	27149672	G	C
30	chr30_27156869	0	27156869	G	T
30	chr30_27158694	0	27158694	A	G
30	chr30_27174920	0	27174920	A	G
30	chr30_27179619	0	27179619	A	C
30	chr30_27181895	0	27181895	T	C
30	chr30_27184883	0	27184883	A	G
30	chr30_27185566	0	27185566	G	A
30	chr30_27189292	0	27189292	C	T
30	chr30_27198131	0	27198131	T	C
30	chr30_27207360	0	27207360	G	C
30	chr30_27209171	0	27209171	C	A
30	chr30_27210293	0	27210293	T	C
30	chr30_27216952	0	27216952	G	C
30	chr30_27221194	0	27221194	G	A
30	chr30_27231654	0	27231654	T	C
30	chr30_27231970	0	27231970	A	G
30	chr30_27235641	0	27235641	A	G
30	chr30_27245857	0	27245857	T	A
30	chr30_27250326	0	27250326	A	G
30	chr30_27250913	0	27250913	A	C
30	chr30_27256854	0	27256854	G	C
30	chr30_27258241	0	27258241	T	C
30	chr30_27260481	0	27260481	T	C
30	chr30_27262741	0	27262741	T	C
30	chr30_27272870	0	27272870	C	A
30	chr30_27276610	0	27276610	G	A
30	chr30_27284150	0	27284150	C	A
30	chr30_27292112	0	27292112	C	T
30	chr30_27300747	0	27300747	T	C
30	chr30_27305837	0	27305837	A	T
30	chr30_27308278	0	27308278	C	T
30	chr30_27308300	0	27308300	T	G
30	chr30_27322266	0	27322266	T	C
30	chr30_27327326	0	27327326	A	G
30	chr30_27328728	0	27328728	G	C
30	chr30_27329813	0	27329813	T	C
30	chr30_27330522	0	27330522	A	T
30	chr30_27331701	0	27331701	A	G
30	chr30_27332434	0	27332434	C	T
30	chr30_27338172	0	27338172	T	C
30	chr30_27341958	0	27341958	G	C
30	chr30_27348218	0	27348218	G	A
30	chr30_27355168	0	27355168	G	A
30	chr30_27355623	0	27355623	C	A
30	chr30_27359617	0	27359617	G	A
30	chr30_27359682	0	27359682	G	A
30	chr30_27361414	0	27361414	T	C
30	chr30_27362024	0	27362024	A	G
30	chr30_27364215	0	27364215	A	G
30	chr30_27368178	0	27368178	A	G
30	chr30_27371419	0	27371419	C	T
30	chr30_27374810	0	27374810	A	G
30	chr30_27381104	0	27381104	C	T
30	chr30_27382905	0	27382905	C	G
30	chr30_27394542	0	27394542	G	T
30	chr30_27398668	0	27398668	T	C
30	chr30_27400673	0	27400673	A	G
30	chr30_27403858	0	27403858	A	C
30	chr30_27406720	0	27406720	G	A
30	chr30_27419703	0	27419703	G	T
30	chr30_27424134	0	27424134	T	C
30	chr30_27424818	0	27424818	C	T
30	chr30_27427356	0	27427356	G	A
30	chr30_27433712	0	27433712	A	G
30	chr30_27438688	0	27438688	T	C
30	chr30_27438864	0	27438864	T	C
30	chr30_27439879	0	27439879	A	G
30	chr30_27441606	0	27441606	C	T
30	chr30_27442450	0	27442450	T	C
30	chr30_27444258	0	27444258	A	G
30	chr30_27445765	0	27445765	G	A
30	chr30_27450297	0	27450297	A	T
30	chr30_27450387	0	27450387	T	C
30	chr30_27453404	0	27453404	C	T
30	chr30_27462003	0	27462003	A	G
30	chr30_27466019	0	27466019	A	C
30	chr30_27467166	0	27467166	A	G
30	chr30_27469057	0	27469057	G	A
30	chr30_27469072	0	27469072	T	G
30	chr30_27471573	0	27471573	C	T
30	chr30_27473736	0	27473736	T	C
30	chr30_27482542	0	27482542	T	C
30	chr30_27484801	0	27484801	C	T
30	chr30_27486660	0	27486660	G	A
30	chr30_27488339	0	27488339	A	G
30	chr30_27488739	0	27488739	C	T
30	chr30_27499812	0	27499812	T	C
30	chr30_27500767	0	27500767	A	G
30	chr30_27501688	0	27501688	A	G
30	chr30_27503724	0	27503724	T	C
30	chr30_27503838	0	27503838	G	C
30	chr30_27503988	0	27503988	T	C
30	chr30_27506078	0	27506078	C	A
30	chr30_27512373	0	27512373	A	T
30	chr30_27516914	0	27516914	T	C
30	chr30_27519612	0	27519612	G	A
30	chr30_27519691	0	27519691	A	C
30	chr30_27522371	0	27522371	G	A
30	chr30_27524781	0	27524781	C	T
30	chr30_27526260	0	27526260	C	G
30	chr30_27529648	0	27529648	G	A
30	chr30_27531320	0	27531320	G	A
30	chr30_27533966	0	27533966	A	G
30	chr30_27538758	0	27538758	A	G
30	chr30_27538990	0	27538990	A	G
30	chr30_27540516	0	27540516	T	G
30	chr30_27540736	0	27540736	T	C
30	chr30_27541193	0	27541193	C	T
30	chr30_27548001	0	27548001	G	A
30	chr30_27550258	0	27550258	C	A
30	chr30_27550934	0	27550934	A	G
30	chr30_27553190	0	27553190	A	C
30	chr30_27553898	0	27553898	C	G
30	chr30_27557966	0	27557966	T	C
30	chr30_27560873	0	27560873	G	A
30	chr30_27561940	0	27561940	C	T
30	chr30_27575137	0	27575137	G	T
30	chr30_27581056	0	27581056	G	A
30	chr30_27583222	0	27583222	T	A
30	chr30_27584519	0	27584519	G	A
30	chr30_27585070	0	27585070	A	G
30	chr30_27586460	0	27586460	T	C
30	chr30_27588080	0	27588080	G	A
30	chr30_27591856	0	27591856	A	C
30	chr30_27604259	0	27604259	A	G
30	chr30_27606806	0	27606806	C	A
30	chr30_27607960	0	27607960	T	C
30	chr30_27615994	0	27615994	A	G
30	chr30_27620392	0	27620392	A	C
30	chr30_27621180	0	27621180	T	G
30	chr30_27637459	0	27637459	G	A
30	chr30_27641986	0	27641986	A	G
30	chr30_27643827	0	27643827	C	T
30	chr30_27646185	0	27646185	T	C
30	chr30_27650234	0	27650234	T	C
30	chr30_27656337	0	27656337	T	C
30	chr30_27658135	0	27658135	G	A
30	chr30_27662153	0	27662153	A	G
30	chr30_27662324	0	27662324	A	G
30	chr30_27663987	0	27663987	T	C
30	chr30_27666124	0	27666124	T	C
30	chr30_27668084	0	27668084	T	C
30	chr30_27669261	0	27669261	A	G
30	chr30_27670817	0	27670817	T	C
30	chr30_27673041	0	27673041	T	C
30	chr30_27679662	0	27679662	A	G
30	chr30_27679822	0	27679822	A	G
30	chr30_27680588	0	27680588	C	T
30	chr30_27681489	0	27681489	A	G
30	chr30_27681996	0	27681996	A	G
30	chr30_27682578	0	27682578	A	G
30	chr30_27685311	0	27685311	T	C
30	chr30_27692237	0	27692237	T	C
30	chr30_27695926	0	27695926	C	T
30	chr30_27701847	0	27701847	A	G
30	chr30_27703144	0	27703144	C	T
30	chr30_27703281	0	27703281	A	G
30	chr30_27703475	0	27703475	T	C
30	chr30_27706207	0	27706207	C	A
30	chr30_27706357	0	27706357	C	T
30	chr30_27714156	0	27714156	G	C
30	chr30_27717004	0	27717004	C	A
30	chr30_27720081	0	27720081	T	C
30	chr30_27722614	0	27722614	T	C
30	chr30_27723223	0	27723223	A	C
30	chr30_27726975	0	27726975	T	C
30	chr30_27728212	0	27728212	G	A
30	chr30_27731115	0	27731115	T	G
30	chr30_27732382	0	27732382	C	T
30	chr30_27744636	0	27744636	T	C
30	chr30_27744789	0	27744789	G	T
30	chr30_27747254	0	27747254	G	T
30	chr30_27755846	0	27755846	G	A
30	chr30_27767260	0	27767260	A	G
30	chr30_27769903	0	27769903	T	G
30	chr30_27776528	0	27776528	T	C
30	chr30_27777774	0	27777774	T	C
30	chr30_27780176	0	27780176	C	T
30	chr30_27781352	0	27781352	C	T
30	chr30_27783133	0	27783133	C	G
30	chr30_27784387	0	27784387	G	C
30	chr30_27792380	0	27792380	C	A
30	chr30_27797226	0	27797226	T	C
30	chr30_27803130	0	27803130	C	T
30	chr30_27806272	0	27806272	T	C
30	chr30_27810527	0	27810527	A	G
30	chr30_27812540	0	27812540	T	C
30	chr30_27820156	0	27820156	C	G
30	chr30_27824963	0	27824963	C	A
30	chr30_27825019	0	27825019	C	T
30	chr30_27827511	0	27827511	G	A
30	chr30_27830234	0	27830234	A	G
30	chr30_27835963	0	27835963	A	G
30	chr30_27837338	0	27837338	G	C
30	chr30_27839302	0	27839302	A	G
30	chr30_27839960	0	27839960	A	C
30	chr30_27843281	0	27843281	G	A
30	chr30_27846826	0	27846826	A	G
30	chr30_27846890	0	27846890	C	T
30	chr30_27852011	0	27852011	A	G
30	chr30_27859695	0	27859695	C	T
30	chr30_27861935	0	27861935	A	C
30	chr30_27862477	0	27862477	T	C
30	chr30_27866260	0	27866260	G	A
30	chr30_27866625	0	27866625	G	A
30	chr30_27869925	0	27869925	T	C
30	chr30_27871652	0	27871652	C	G
30	chr30_27878575	0	27878575	C	A
30	chr30_27880345	0	27880345	G	A
30	chr30_27896823	0	27896823	C	G
30	chr30_27905824	0	27905824	A	C
30	chr30_27913123	0	27913123	T	C
30	chr30_27928461	0	27928461	G	T
30	chr30_27930527	0	27930527	G	A
30	chr30_27931558	0	27931558	A	T
30	chr30_27932535	0	27932535	T	C
30	chr30_27934254	0	27934254	A	G
30	chr30_27939321	0	27939321	A	G
30	chr30_27950653	0	27950653	G	C
30	chr30_27951764	0	27951764	T	G
30	chr30_27951775	0	27951775	G	A
30	chr30_27953435	0	27953435	A	G
30	chr30_27954761	0	27954761	T	A
30	chr30_27974674	0	27974674	G	C
30	chr30_27976592	0	27976592	C	T
30	chr30_27978249	0	27978249	C	G
30	chr30_27984014	0	27984014	A	G
30	chr30_27986037	0	27986037	C	T
30	chr30_27986202	0	27986202	G	T
30	chr30_27989353	0	27989353	C	T
30	chr30_27996861	0	27996861	G	C
30	chr30_27998196	0	27998196	C	T
30	chr30_28002448	0	28002448	T	C
30	chr30_28007390	0	28007390	G	A
30	chr30_28009828	0	28009828	T	C
30	chr30_28011011	0	28011011	T	C
30	chr30_28013755	0	28013755	C	T
30	chr30_28015240	0	28015240	G	A
30	chr30_28016872	0	28016872	T	C
30	chr30_28017004	0	28017004	T	C
30	chr30_28028766	0	28028766	T	C
30	chr30_28037917	0	28037917	T	C
30	chr30_28038332	0	28038332	T	C
30	chr30_28040520	0	28040520	G	C
30	chr30_28044539	0	28044539	T	C
30	chr30_28046739	0	28046739	G	C
30	chr30_28052445	0	28052445	G	A
30	chr30_28077216	0	28077216	G	A
30	chr30_28088318	0	28088318	A	G
30	chr30_28088673	0	28088673	G	A
30	chr30_28098201	0	28098201	A	G
30	chr30_28098549	0	28098549	A	G
30	chr30_28103991	0	28103991	C	T
30	chr30_28104472	0	28104472	T	C
30	chr30_28110089	0	28110089	C	A
30	chr30_28111874	0	28111874	G	C
30	chr30_28112476	0	28112476	A	G
30	chr30_28116514	0	28116514	A	G
30	chr30_28116768	0	28116768	A	G
30	chr30_28117979	0	28117979	T	C
30	chr30_28124015	0	28124015	C	G
30	chr30_28126485	0	28126485	T	C
30	chr30_28131505	0	28131505	T	C
30	chr30_28133699	0	28133699	G	T
30	chr30_28134989	0	28134989	A	G
30	chr30_28136230	0	28136230	C	T
30	chr30_28136628	0	28136628	A	C
30	chr30_28139136	0	28139136	G	C
30	chr30_28144614	0	28144614	A	G
30	chr30_28144698	0	28144698	A	G
30	chr30_28151071	0	28151071	A	G
30	chr30_28151761	0	28151761	T	C
30	chr30_28162668	0	28162668	A	G
30	chr30_28164588	0	28164588	C	T
30	chr30_28175707	0	28175707	T	C
30	chr30_28179659	0	28179659	G	C
30	chr30_28180254	0	28180254	T	G
30	chr30_28192605	0	28192605	A	G
30	chr30_28194421	0	28194421	A	G
30	chr30_28195141	0	28195141	T	C
30	chr30_28196847	0	28196847	C	G
30	chr30_28207255	0	28207255	T	C
30	chr30_28209670	0	28209670	C	T
30	chr30_28214181	0	28214181	T	C
30	chr30_28218691	0	28218691	C	T
30	chr30_28220982	0	28220982	A	G
30	chr30_28221833	0	28221833	G	A
30	chr30_28224599	0	28224599	T	A
30	chr30_28225092	0	28225092	A	G
30	chr30_28226715	0	28226715	C	A
30	chr30_28226776	0	28226776	T	C
30	chr30_28228952	0	28228952	A	G
30	chr30_28236399	0	28236399	A	G
30	chr30_28245378	0	28245378	A	G
30	chr30_28250897	0	28250897	A	G
30	chr30_28252456	0	28252456	G	T
30	chr30_28256586	0	28256586	A	G
30	chr30_28259687	0	28259687	A	G
30	chr30_28268325	0	28268325	C	A
30	chr30_28273227	0	28273227	C	T
30	chr30_28273230	0	28273230	T	G
30	chr30_28274436	0	28274436	G	C
30	chr30_28275012	0	28275012	C	T
30	chr30_28276058	0	28276058	T	C
30	chr30_28276966	0	28276966	T	C
30	chr30_28281421	0	28281421	C	A
30	chr30_28285300	0	28285300	T	C
30	chr30_28288015	0	28288015	A	C
30	chr30_28298131	0	28298131	A	G
30	chr30_28300220	0	28300220	G	A
30	chr30_28309456	0	28309456	A	G
30	chr30_28310994	0	28310994	C	T
30	chr30_28313278	0	28313278	A	G
30	chr30_28315309	0	28315309	A	C
30	chr30_28316474	0	28316474	A	C
30	chr30_28322985	0	28322985	T	G
30	chr30_28330237	0	28330237	T	C
30	chr30_28332015	0	28332015	G	C
30	chr30_28333817	0	28333817	A	G
30	chr30_28335047	0	28335047	G	A
30	chr30_28335436	0	28335436	T	G
30	chr30_28336290	0	28336290	T	G
30	chr30_28341885	0	28341885	A	G
30	chr30_28344503	0	28344503	A	G
30	chr30_28350313	0	28350313	A	C
30	chr30_28352279	0	28352279	G	A
30	chr30_28358253	0	28358253	A	G
30	chr30_28361905	0	28361905	A	G
30	chr30_28368098	0	28368098	A	G
30	chr30_28368702	0	28368702	A	G
30	chr30_28370603	0	28370603	A	C
30	chr30_28380643	0	28380643	G	C
30	chr30_28382801	0	28382801	C	T
30	chr30_28384574	0	28384574	A	G
30	chr30_28387488	0	28387488	C	G
30	chr30_28387774	0	28387774	A	G
30	chr30_28393896	0	28393896	C	T
30	chr30_28397721	0	28397721	G	A
30	chr30_28397950	0	28397950	G	A
30	chr30_28401246	0	28401246	C	T
30	chr30_28406846	0	28406846	C	G
30	chr30_28410407	0	28410407	T	G
30	chr30_28411937	0	28411937	T	C
30	chr30_28417432	0	28417432	A	C
30	chr30_28421989	0	28421989	T	C
30	chr30_28424552	0	28424552	C	A
30	chr30_28426584	0	28426584	G	A
30	chr30_28430639	0	28430639	A	G
30	chr30_28430943	0	28430943	G	A
30	chr30_28434172	0	28434172	T	C
30	chr30_28434464	0	28434464	A	G
30	chr30_28435288	0	28435288	G	C
30	chr30_28435598	0	28435598	A	G
30	chr30_28436584	0	28436584	A	G
30	chr30_28438072	0	28438072	G	T
30	chr30_28443914	0	28443914	G	A
30	chr30_28444099	0	28444099	A	G
30	chr30_28444832	0	28444832	G	A
30	chr30_28447052	0	28447052	T	C
30	chr30_28454907	0	28454907	A	G
30	chr30_28456511	0	28456511	T	G
30	chr30_28457132	0	28457132	G	A
30	chr30_28458398	0	28458398	A	G
30	chr30_28461974	0	28461974	C	T
30	chr30_28464794	0	28464794	A	G
30	chr30_28465530	0	28465530	A	G
30	chr30_28469367	0	28469367	A	G
30	chr30_28470877	0	28470877	T	C
30	chr30_28475662	0	28475662	T	C
30	chr30_28478691	0	28478691	A	G
30	chr30_28482684	0	28482684	C	T
30	chr30_28487247	0	28487247	T	C
30	chr30_28487907	0	28487907	T	C
30	chr30_28489238	0	28489238	A	G
30	chr30_28489516	0	28489516	T	A
30	chr30_28491333	0	28491333	G	A
30	chr30_28502909	0	28502909	A	G
30	chr30_28504758	0	28504758	A	C
30	chr30_28508505	0	28508505	C	T
30	chr30_28509126	0	28509126	T	C
30	chr30_28510151	0	28510151	A	G
30	chr30_28518258	0	28518258	T	C
30	chr30_28524125	0	28524125	C	T
30	chr30_28527195	0	28527195	C	T
30	chr30_28527494	0	28527494	A	G
30	chr30_28530667	0	28530667	C	G
30	chr30_28531756	0	28531756	A	G
30	chr30_28534897	0	28534897	T	C
30	chr30_28535673	0	28535673	G	C
30	chr30_28536972	0	28536972	A	T
30	chr30_28542390	0	28542390	T	C
30	chr30_28560201	0	28560201	T	C
30	chr30_28564802	0	28564802	G	C
30	chr30_28568100	0	28568100	C	T
30	chr30_28572337	0	28572337	T	C
30	chr30_28576560	0	28576560	A	G
30	chr30_28578356	0	28578356	T	C
30	chr30_28579057	0	28579057	C	G
30	chr30_28581333	0	28581333	C	A
30	chr30_28581572	0	28581572	C	G
30	chr30_28582179	0	28582179	G	A
30	chr30_28590323	0	28590323	A	C
30	chr30_28594300	0	28594300	A	C
30	chr30_28597027	0	28597027	G	A
30	chr30_28597214	0	28597214	A	G
30	chr30_28603406	0	28603406	C	G
30	chr30_28609436	0	28609436	T	C
30	chr30_28617286	0	28617286	C	T
30	chr30_28617919	0	28617919	T	C
30	chr30_28622200	0	28622200	T	C
30	chr30_28631941	0	28631941	T	C
30	chr30_28640740	0	28640740	A	G
30	chr30_28642402	0	28642402	T	G
30	chr30_28644487	0	28644487	T	C
30	chr30_28644685	0	28644685	T	C
30	chr30_28644714	0	28644714	A	G
30	chr30_28649580	0	28649580	C	G
30	chr30_28653173	0	28653173	A	G
30	chr30_28655948	0	28655948	C	T
30	chr30_28656345	0	28656345	T	C
30	chr30_28661113	0	28661113	G	A
30	chr30_28664319	0	28664319	A	G
30	chr30_28666420	0	28666420	T	G
30	chr30_28673891	0	28673891	T	C
30	chr30_28678169	0	28678169	G	A
30	chr30_28678201	0	28678201	G	A
30	chr30_28678906	0	28678906	T	C
30	chr30_28678945	0	28678945	A	G
30	chr30_28687344	0	28687344	C	T
30	chr30_28689824	0	28689824	A	G
30	chr30_28691932	0	28691932	A	G
30	chr30_28707021	0	28707021	C	G
30	chr30_28707605	0	28707605	C	G
30	chr30_28709484	0	28709484	C	T
30	chr30_28712688	0	28712688	G	A
30	chr30_28714910	0	28714910	A	G
30	chr30_28721977	0	28721977	T	C
30	chr30_28723720	0	28723720	A	T
30	chr30_28724272	0	28724272	T	C
30	chr30_28725646	0	28725646	A	G
30	chr30_28730372	0	28730372	T	C
30	chr30_28734119	0	28734119	A	G
30	chr30_28734318	0	28734318	C	T
30	chr30_28736309	0	28736309	T	C
30	chr30_28737512	0	28737512	G	A
30	chr30_28740027	0	28740027	A	G
30	chr30_28740396	0	28740396	G	T
30	chr30_28744216	0	28744216	A	G
30	chr30_28747236	0	28747236	G	A
30	chr30_28750689	0	28750689	A	G
30	chr30_28752572	0	28752572	T	C
30	chr30_28758287	0	28758287	G	C
30	chr30_28760375	0	28760375	A	C
30	chr30_28766928	0	28766928	G	A
30	chr30_28767684	0	28767684	A	G
30	chr30_28769431	0	28769431	C	G
30	chr30_28771318	0	28771318	G	A
30	chr30_28772600	0	28772600	T	C
30	chr30_28774210	0	28774210	A	G
30	chr30_28777528	0	28777528	G	T
30	chr30_28779861	0	28779861	C	T
30	chr30_28790818	0	28790818	A	G
30	chr30_28791552	0	28791552	G	A
30	chr30_28794089	0	28794089	G	A
30	chr30_28794424	0	28794424	T	C
30	chr30_28795460	0	28795460	G	A
30	chr30_28795603	0	28795603	T	A
30	chr30_28798438	0	28798438	T	C
30	chr30_28803497	0	28803497	T	C
30	chr30_28805651	0	28805651	T	C
30	chr30_28807103	0	28807103	G	A
30	chr30_28807204	0	28807204	A	G
30	chr30_28809360	0	28809360	G	T
30	chr30_28818550	0	28818550	G	A
30	chr30_28819279	0	28819279	T	C
30	chr30_28821535	0	28821535	A	T
30	chr30_28822874	0	28822874	A	G
30	chr30_28834220	0	28834220	A	G
30	chr30_28836211	0	28836211	C	G
30	chr30_28844693	0	28844693	T	C
30	chr30_28845095	0	28845095	T	C
30	chr30_28849289	0	28849289	A	G
30	chr30_28851207	0	28851207	G	A
30	chr30_28857749	0	28857749	A	G
30	chr30_28858115	0	28858115	A	G
30	chr30_28871502	0	28871502	G	A
30	chr30_28873545	0	28873545	A	G
30	chr30_28876886	0	28876886	C	T
30	chr30_28878314	0	28878314	A	G
30	chr30_28880446	0	28880446	T	C
30	chr30_28884120	0	28884120	G	A
30	chr30_28884144	0	28884144	C	T
30	chr30_28886406	0	28886406	G	T
30	chr30_28889063	0	28889063	T	C
30	chr30_28894541	0	28894541	T	C
30	chr30_28894986	0	28894986	G	A
30	chr30_28900074	0	28900074	A	T
30	chr30_28909036	0	28909036	A	G
30	chr30_28912260	0	28912260	T	C
30	chr30_28921240	0	28921240	C	T
30	chr30_28921338	0	28921338	A	G
30	chr30_28923264	0	28923264	A	G
30	chr30_28923488	0	28923488	T	G
30	chr30_28924278	0	28924278	C	G
30	chr30_28932540	0	28932540	A	C
30	chr30_28940113	0	28940113	T	C
30	chr30_28942457	0	28942457	A	G
30	chr30_28945456	0	28945456	C	T
30	chr30_28949063	0	28949063	C	T
30	chr30_28950053	0	28950053	A	C
30	chr30_28955803	0	28955803	A	G
30	chr30_28957863	0	28957863	A	G
30	chr30_28964251	0	28964251	A	G
30	chr30_28966115	0	28966115	A	G
30	chr30_28967724	0	28967724	A	G
30	chr30_28968384	0	28968384	A	G
30	chr30_28968642	0	28968642	A	G
30	chr30_28980382	0	28980382	C	T
30	chr30_28983777	0	28983777	C	A
30	chr30_28983939	0	28983939	T	G
30	chr30_28984593	0	28984593	C	T
30	chr30_28984849	0	28984849	C	T
30	chr30_28986534	0	28986534	T	C
30	chr30_28986926	0	28986926	T	C
30	chr30_28987909	0	28987909	A	G
30	chr30_28988892	0	28988892	C	T
30	chr30_28989564	0	28989564	T	C
30	chr30_28990061	0	28990061	T	C
30	chr30_28990988	0	28990988	T	C
30	chr30_28991256	0	28991256	T	C
30	chr30_28991653	0	28991653	C	T
30	chr30_28992372	0	28992372	T	C
30	chr30_28995000	0	28995000	T	C
30	chr30_28998785	0	28998785	C	T
30	chr30_28999703	0	28999703	T	C
30	chr30_28999990	0	28999990	T	C
30	chr30_29001973	0	29001973	A	G
30	chr30_29002510	0	29002510	A	G
30	chr30_29003157	0	29003157	A	C
30	chr30_29003521	0	29003521	C	T
30	chr30_29005505	0	29005505	G	C
30	chr30_29007990	0	29007990	T	C
30	chr30_29009594	0	29009594	G	A
30	chr30_29011282	0	29011282	A	G
30	chr30_29013514	0	29013514	A	G
30	chr30_29013789	0	29013789	A	C
30	chr30_29016657	0	29016657	A	G
30	chr30_29026918	0	29026918	C	G
30	chr30_29027185	0	29027185	G	A
30	chr30_29028283	0	29028283	T	C
30	chr30_29033843	0	29033843	A	G
30	chr30_29035215	0	29035215	A	G
30	chr30_29041524	0	29041524	T	C
30	chr30_29044677	0	29044677	T	C
30	chr30_29044761	0	29044761	A	G
30	chr30_29048398	0	29048398	T	C
30	chr30_29055385	0	29055385	A	C
30	chr30_29056575	0	29056575	A	G
30	chr30_29063011	0	29063011	T	C
30	chr30_29075183	0	29075183	G	C
30	chr30_29075285	0	29075285	T	C
30	chr30_29076912	0	29076912	T	C
30	chr30_29078266	0	29078266	G	A
30	chr30_29083112	0	29083112	A	G
30	chr30_29086296	0	29086296	G	C
30	chr30_29086546	0	29086546	C	T
30	chr30_29088042	0	29088042	G	T
30	chr30_29088844	0	29088844	T	C
30	chr30_29090473	0	29090473	G	T
30	chr30_29090613	0	29090613	G	C
30	chr30_29093957	0	29093957	C	T
30	chr30_29099161	0	29099161	T	C
30	chr30_29099642	0	29099642	T	C
30	chr30_29102254	0	29102254	G	T
30	chr30_29108296	0	29108296	T	C
30	chr30_29110094	0	29110094	A	G
30	chr30_29111476	0	29111476	G	C
30	chr30_29114246	0	29114246	A	G
30	chr30_29115508	0	29115508	A	G
30	chr30_29127439	0	29127439	T	C
30	chr30_29131321	0	29131321	G	C
30	chr30_29133659	0	29133659	T	C
30	chr30_29149562	0	29149562	C	T
30	chr30_29151565	0	29151565	A	G
30	chr30_29154261	0	29154261	T	A
30	chr30_29156733	0	29156733	T	C
30	chr30_29157511	0	29157511	A	G
30	chr30_29166126	0	29166126	T	G
30	chr30_29173083	0	29173083	T	C
30	chr30_29177066	0	29177066	C	T
30	chr30_29178758	0	29178758	A	G
30	chr30_29185155	0	29185155	T	C
30	chr30_29185242	0	29185242	A	G
30	chr30_29185332	0	29185332	C	A
30	chr30_29185967	0	29185967	A	G
30	chr30_29189268	0	29189268	T	C
30	chr30_29190118	0	29190118	T	C
30	chr30_29190250	0	29190250	T	C
30	chr30_29194882	0	29194882	C	G
30	chr30_29200033	0	29200033	A	G
30	chr30_29203210	0	29203210	G	C
30	chr30_29214444	0	29214444	T	C
30	chr30_29214959	0	29214959	A	T
30	chr30_29228799	0	29228799	T	G
30	chr30_29234538	0	29234538	A	G
30	chr30_29243935	0	29243935	C	T
30	chr30_29250276	0	29250276	A	G
30	chr30_29250578	0	29250578	T	C
30	chr30_29261505	0	29261505	T	C
30	chr30_29268320	0	29268320	A	G
30	chr30_29269770	0	29269770	G	A
30	chr30_29280924	0	29280924	A	G
30	chr30_29282196	0	29282196	G	A
30	chr30_29286043	0	29286043	A	G
30	chr30_29287319	0	29287319	A	G
30	chr30_29299960	0	29299960	A	T
30	chr30_29303960	0	29303960	A	G
30	chr30_29306393	0	29306393	T	A
30	chr30_29308868	0	29308868	C	T
30	chr30_29311247	0	29311247	T	C
30	chr30_29311941	0	29311941	A	T
30	chr30_29312763	0	29312763	A	G
30	chr30_29314173	0	29314173	A	G
30	chr30_29318069	0	29318069	G	A
30	chr30_29334233	0	29334233	C	G
30	chr30_29334291	0	29334291	C	T
30	chr30_29337026	0	29337026	A	G
30	chr30_29337200	0	29337200	A	G
30	chr30_29340484	0	29340484	G	A
30	chr30_29344035	0	29344035	A	C
30	chr30_29349855	0	29349855	A	G
30	chr30_29350339	0	29350339	A	G
30	chr30_29352365	0	29352365	T	C
30	chr30_29352878	0	29352878	A	G
30	chr30_29354685	0	29354685	T	C
30	chr30_29357088	0	29357088	A	C
30	chr30_29365793	0	29365793	G	A
30	chr30_29367351	0	29367351	C	T
30	chr30_29368288	0	29368288	T	A
30	chr30_29368864	0	29368864	G	A
30	chr30_29371488	0	29371488	G	A
30	chr30_29376213	0	29376213	G	A
30	chr30_29378733	0	29378733	A	G
30	chr30_29379893	0	29379893	G	A
30	chr30_29382895	0	29382895	C	T
30	chr30_29389804	0	29389804	A	G
30	chr30_29392105	0	29392105	C	T
30	chr30_29393393	0	29393393	G	A
30	chr30_29397332	0	29397332	G	A
30	chr30_29403712	0	29403712	T	C
30	chr30_29406148	0	29406148	T	G
30	chr30_29412266	0	29412266	T	C
30	chr30_29415681	0	29415681	G	A
30	chr30_29418113	0	29418113	T	C
30	chr30_29418891	0	29418891	A	G
30	chr30_29421313	0	29421313	T	C
30	chr30_29421549	0	29421549	A	G
30	chr30_29432225	0	29432225	A	T
30	chr30_29435108	0	29435108	T	C
30	chr30_29437549	0	29437549	C	G
30	chr30_29438602	0	29438602	C	T
30	chr30_29445199	0	29445199	A	G
30	chr30_29446015	0	29446015	C	A
30	chr30_29446742	0	29446742	C	T
30	chr30_29450065	0	29450065	G	T
30	chr30_29452231	0	29452231	A	C
30	chr30_29452539	0	29452539	A	G
30	chr30_29455884	0	29455884	T	C
30	chr30_29458151	0	29458151	G	C
30	chr30_29458736	0	29458736	C	T
30	chr30_29462221	0	29462221	C	G
30	chr30_29464703	0	29464703	G	A
30	chr30_29468124	0	29468124	C	A
30	chr30_29477268	0	29477268	A	G
30	chr30_29490382	0	29490382	T	C
30	chr30_29490963	0	29490963	A	G
30	chr30_29508938	0	29508938	A	C
30	chr30_29511818	0	29511818	G	A
30	chr30_29514155	0	29514155	C	T
30	chr30_29514405	0	29514405	A	G
30	chr30_29514998	0	29514998	T	C
30	chr30_29515226	0	29515226	A	G
30	chr30_29516298	0	29516298	A	G
30	chr30_29526022	0	29526022	T	G
30	chr30_29526906	0	29526906	A	G
30	chr30_29527742	0	29527742	T	C
30	chr30_29528873	0	29528873	T	C
30	chr30_29534049	0	29534049	A	G
30	chr30_29536352	0	29536352	C	A
30	chr30_29538645	0	29538645	G	A
30	chr30_29540523	0	29540523	C	T
30	chr30_29540668	0	29540668	A	G
30	chr30_29542174	0	29542174	G	A
30	chr30_29542402	0	29542402	G	T
30	chr30_29548038	0	29548038	A	G
30	chr30_29549506	0	29549506	G	C
30	chr30_29575059	0	29575059	C	T
30	chr30_29583363	0	29583363	T	C
30	chr30_29583388	0	29583388	G	A
30	chr30_29587568	0	29587568	C	T
30	chr30_29590650	0	29590650	T	C
30	chr30_29597767	0	29597767	T	C
30	chr30_29612990	0	29612990	A	T
30	chr30_29614123	0	29614123	G	A
30	chr30_29616112	0	29616112	G	C
30	chr30_29621456	0	29621456	G	T
30	chr30_29623027	0	29623027	T	C
30	chr30_29624912	0	29624912	A	G
30	chr30_29625581	0	29625581	G	A
30	chr30_29628222	0	29628222	A	G
30	chr30_29629805	0	29629805	A	G
30	chr30_29637925	0	29637925	A	G
30	chr30_29639466	0	29639466	G	A
30	chr30_29645181	0	29645181	A	C
30	chr30_29653767	0	29653767	G	A
30	chr30_29654576	0	29654576	T	C
30	chr30_29676916	0	29676916	T	C
30	chr30_29677171	0	29677171	T	C
30	chr30_29678025	0	29678025	T	C
30	chr30_29680680	0	29680680	T	C
30	chr30_29681978	0	29681978	G	C
30	chr30_29682535	0	29682535	C	G
30	chr30_29683300	0	29683300	C	T
30	chr30_29686924	0	29686924	A	G
30	chr30_29687869	0	29687869	T	C
30	chr30_29695119	0	29695119	G	T
30	chr30_29696875	0	29696875	T	C
30	chr30_29701721	0	29701721	T	G
30	chr30_29702377	0	29702377	C	T
30	chr30_29711318	0	29711318	A	G
30	chr30_29719990	0	29719990	A	G
30	chr30_29720635	0	29720635	T	C
30	chr30_29722976	0	29722976	C	A
30	chr30_29725239	0	29725239	C	T
30	chr30_29725649	0	29725649	C	A
30	chr30_29738473	0	29738473	A	G
30	chr30_29738503	0	29738503	C	G
30	chr30_29741528	0	29741528	C	T
30	chr30_29745285	0	29745285	G	A
30	chr30_29746505	0	29746505	A	G
30	chr30_29747992	0	29747992	G	A
30	chr30_29749885	0	29749885	G	A
30	chr30_29753070	0	29753070	G	C
30	chr30_29763577	0	29763577	A	G
30	chr30_29778387	0	29778387	T	A
30	chr30_29780517	0	29780517	G	T
30	chr30_29783329	0	29783329	T	G
30	chr30_29784253	0	29784253	C	T
30	chr30_29786918	0	29786918	G	C
30	chr30_29790918	0	29790918	C	T
30	chr30_29802333	0	29802333	G	A
30	chr30_29815358	0	29815358	T	C
30	chr30_29820016	0	29820016	G	T
30	chr30_29825087	0	29825087	G	A
30	chr30_29825273	0	29825273	G	T
30	chr30_29830275	0	29830275	T	C
30	chr30_29836759	0	29836759	T	G
30	chr30_29838387	0	29838387	A	C
30	chr30_29845493	0	29845493	A	G
30	chr30_29846158	0	29846158	G	A
30	chr30_29846680	0	29846680	C	T
30	chr30_29849580	0	29849580	T	G
30	chr30_29851760	0	29851760	T	C
30	chr30_29854025	0	29854025	G	C
30	chr30_29855573	0	29855573	T	C
30	chr30_29864602	0	29864602	T	C
30	chr30_29865299	0	29865299	T	G
30	chr30_29870594	0	29870594	A	G
30	chr30_29873472	0	29873472	T	C
30	chr30_29876198	0	29876198	G	T
30	chr30_29877490	0	29877490	T	A
30	chr30_29877870	0	29877870	A	G
30	chr30_29888773	0	29888773	G	A
30	chr30_29900724	0	29900724	C	T
30	chr30_29905816	0	29905816	C	G
30	chr30_29907221	0	29907221	A	G
30	chr30_29908305	0	29908305	T	C
30	chr30_29919003	0	29919003	T	C
30	chr30_29921218	0	29921218	G	A
30	chr30_29922702	0	29922702	G	C
30	chr30_29925789	0	29925789	G	A
30	chr30_29925895	0	29925895	A	T
30	chr30_29929063	0	29929063	A	G
30	chr30_29937524	0	29937524	T	C
30	chr30_29938417	0	29938417	T	C
30	chr30_29938568	0	29938568	G	A
30	chr30_29939184	0	29939184	A	T
30	chr30_29939357	0	29939357	A	G
30	chr30_29939417	0	29939417	T	G
30	chr30_29948573	0	29948573	T	C
30	chr30_29949768	0	29949768	T	C
30	chr30_29951577	0	29951577	G	A
30	chr30_29956406	0	29956406	T	C
30	chr30_29958496	0	29958496	A	C
30	chr30_29959414	0	29959414	G	A
30	chr30_29966542	0	29966542	G	T
30	chr30_29973576	0	29973576	T	C
30	chr30_29974256	0	29974256	A	G
30	chr30_29977665	0	29977665	C	G
30	chr30_29978174	0	29978174	T	A
30	chr30_29984427	0	29984427	A	G
30	chr30_29986745	0	29986745	A	G
30	chr30_29989395	0	29989395	A	G
30	chr30_29991996	0	29991996	A	G
30	chr30_29992687	0	29992687	A	G
30	chr30_29999114	0	29999114	A	C
30	chr30_30002221	0	30002221	G	T
30	chr30_30002699	0	30002699	G	C
30	chr30_30038740	0	30038740	C	T
30	chr30_30038803	0	30038803	G	A
30	chr30_30039217	0	30039217	C	T
30	chr30_30051122	0	30051122	G	T
30	chr30_30055126	0	30055126	C	T
30	chr30_30055580	0	30055580	T	C
31	chr31_6921	0	6921	A	G
31	chr31_16673	0	16673	G	A
31	chr31_19376	0	19376	A	G
31	chr31_23715	0	23715	T	A
31	chr31_24679	0	24679	A	G
31	chr31_27612	0	27612	T	C
31	chr31_34732	0	34732	G	A
31	chr31_35616	0	35616	T	G
31	chr31_41662	0	41662	A	G
31	chr31_46040	0	46040	C	G
31	chr31_50128	0	50128	A	G
31	chr31_51160	0	51160	T	C
31	chr31_66337	0	66337	T	C
31	chr31_67809	0	67809	C	T
31	chr31_67995	0	67995	A	G
31	chr31_69781	0	69781	A	G
31	chr31_77866	0	77866	A	G
31	chr31_79466	0	79466	G	C
31	chr31_82779	0	82779	T	C
31	chr31_86283	0	86283	T	C
31	chr31_88098	0	88098	T	C
31	chr31_94620	0	94620	A	G
31	chr31_94902	0	94902	A	T
31	chr31_96273	0	96273	G	A
31	chr31_97451	0	97451	T	C
31	chr31_98449	0	98449	C	T
31	chr31_102365	0	102365	G	T
31	chr31_104388	0	104388	A	G
31	chr31_107445	0	107445	T	C
31	chr31_116788	0	116788	C	A
31	chr31_118632	0	118632	A	G
31	chr31_123697	0	123697	T	G
31	chr31_128069	0	128069	A	G
31	chr31_132972	0	132972	A	G
31	chr31_141925	0	141925	A	C
31	chr31_143094	0	143094	C	T
31	chr31_143110	0	143110	C	G
31	chr31_143812	0	143812	T	C
31	chr31_144151	0	144151	T	C
31	chr31_144716	0	144716	G	C
31	chr31_148428	0	148428	C	T
31	chr31_149689	0	149689	T	G
31	chr31_155953	0	155953	A	G
31	chr31_157461	0	157461	T	C
31	chr31_157805	0	157805	C	T
31	chr31_164951	0	164951	G	A
31	chr31_165380	0	165380	G	A
31	chr31_176979	0	176979	A	G
31	chr31_178991	0	178991	A	G
31	chr31_179026	0	179026	A	G
31	chr31_180476	0	180476	A	G
31	chr31_182648	0	182648	A	G
31	chr31_184934	0	184934	A	C
31	chr31_188466	0	188466	A	G
31	chr31_188565	0	188565	G	T
31	chr31_198859	0	198859	A	G
31	chr31_199725	0	199725	A	G
31	chr31_200176	0	200176	C	T
31	chr31_200600	0	200600	A	G
31	chr31_203246	0	203246	C	G
31	chr31_211054	0	211054	T	C
31	chr31_214352	0	214352	C	G
31	chr31_215095	0	215095	G	A
31	chr31_218061	0	218061	A	G
31	chr31_220476	0	220476	G	A
31	chr31_222890	0	222890	T	C
31	chr31_225535	0	225535	T	C
31	chr31_232020	0	232020	C	A
31	chr31_233975	0	233975	T	C
31	chr31_234787	0	234787	G	C
31	chr31_235230	0	235230	A	G
31	chr31_238938	0	238938	T	C
31	chr31_243767	0	243767	A	G
31	chr31_248528	0	248528	C	T
31	chr31_248720	0	248720	G	A
31	chr31_252977	0	252977	T	C
31	chr31_254965	0	254965	G	A
31	chr31_255011	0	255011	T	C
31	chr31_260333	0	260333	A	G
31	chr31_260389	0	260389	C	T
31	chr31_262287	0	262287	C	T
31	chr31_263025	0	263025	A	G
31	chr31_267217	0	267217	T	C
31	chr31_269250	0	269250	G	T
31	chr31_271881	0	271881	G	A
31	chr31_273233	0	273233	C	G
31	chr31_278172	0	278172	G	T
31	chr31_280570	0	280570	T	C
31	chr31_286684	0	286684	A	G
31	chr31_292060	0	292060	A	G
31	chr31_294301	0	294301	T	C
31	chr31_299651	0	299651	G	C
31	chr31_305023	0	305023	A	G
31	chr31_307620	0	307620	C	T
31	chr31_311918	0	311918	A	G
31	chr31_311938	0	311938	A	G
31	chr31_312644	0	312644	G	A
31	chr31_314207	0	314207	G	C
31	chr31_315031	0	315031	A	G
31	chr31_325185	0	325185	T	C
31	chr31_328840	0	328840	C	A
31	chr31_330771	0	330771	T	C
31	chr31_332015	0	332015	G	A
31	chr31_332418	0	332418	A	G
31	chr31_341419	0	341419	G	C
31	chr31_343574	0	343574	A	G
31	chr31_347826	0	347826	T	C
31	chr31_349220	0	349220	T	C
31	chr31_352259	0	352259	G	A
31	chr31_352491	0	352491	A	G
31	chr31_353602	0	353602	A	G
31	chr31_357309	0	357309	C	G
31	chr31_357922	0	357922	G	T
31	chr31_365334	0	365334	C	T
31	chr31_369699	0	369699	T	C
31	chr31_369770	0	369770	G	A
31	chr31_373433	0	373433	T	C
31	chr31_377444	0	377444	C	T
31	chr31_387027	0	387027	T	C
31	chr31_390327	0	390327	T	G
31	chr31_390845	0	390845	G	T
31	chr31_392357	0	392357	G	A
31	chr31_395601	0	395601	T	C
31	chr31_397909	0	397909	C	T
31	chr31_399691	0	399691	G	A
31	chr31_406954	0	406954	T	A
31	chr31_410072	0	410072	C	T
31	chr31_417077	0	417077	T	C
31	chr31_418683	0	418683	G	C
31	chr31_418865	0	418865	A	T
31	chr31_419634	0	419634	T	C
31	chr31_422735	0	422735	T	C
31	chr31_423165	0	423165	A	G
31	chr31_425245	0	425245	C	T
31	chr31_430823	0	430823	G	C
31	chr31_441686	0	441686	C	G
31	chr31_442499	0	442499	A	G
31	chr31_443275	0	443275	A	G
31	chr31_445149	0	445149	G	A
31	chr31_446968	0	446968	T	C
31	chr31_447006	0	447006	A	G
31	chr31_450603	0	450603	T	C
31	chr31_451751	0	451751	A	G
31	chr31_457002	0	457002	T	C
31	chr31_481398	0	481398	A	C
31	chr31_489510	0	489510	G	A
31	chr31_491615	0	491615	A	G
31	chr31_498532	0	498532	C	T
31	chr31_502081	0	502081	G	A
31	chr31_506421	0	506421	A	G
31	chr31_507814	0	507814	C	A
31	chr31_509596	0	509596	T	C
31	chr31_509653	0	509653	T	C
31	chr31_518194	0	518194	C	G
31	chr31_518374	0	518374	A	G
31	chr31_518736	0	518736	A	G
31	chr31_531181	0	531181	G	A
31	chr31_542858	0	542858	G	A
31	chr31_543232	0	543232	T	G
31	chr31_550171	0	550171	A	G
31	chr31_551477	0	551477	T	C
31	chr31_557802	0	557802	T	C
31	chr31_560321	0	560321	C	G
31	chr31_560567	0	560567	T	C
31	chr31_562600	0	562600	A	C
31	chr31_568099	0	568099	G	A
31	chr31_572869	0	572869	C	G
31	chr31_575075	0	575075	A	G
31	chr31_576337	0	576337	A	G
31	chr31_577330	0	577330	T	C
31	chr31_578448	0	578448	T	C
31	chr31_583390	0	583390	T	C
31	chr31_583701	0	583701	A	G
31	chr31_584861	0	584861	G	A
31	chr31_597134	0	597134	T	C
31	chr31_598574	0	598574	A	G
31	chr31_603390	0	603390	A	G
31	chr31_603657	0	603657	G	C
31	chr31_609644	0	609644	A	C
31	chr31_611250	0	611250	A	G
31	chr31_613367	0	613367	G	C
31	chr31_629364	0	629364	A	G
31	chr31_631407	0	631407	T	C
31	chr31_632419	0	632419	A	C
31	chr31_634738	0	634738	T	G
31	chr31_637145	0	637145	T	C
31	chr31_637833	0	637833	T	C
31	chr31_639566	0	639566	T	G
31	chr31_640724	0	640724	T	C
31	chr31_644376	0	644376	G	C
31	chr31_646663	0	646663	A	G
31	chr31_647894	0	647894	C	G
31	chr31_656146	0	656146	A	G
31	chr31_656287	0	656287	G	A
31	chr31_658719	0	658719	C	G
31	chr31_663355	0	663355	T	C
31	chr31_666099	0	666099	G	A
31	chr31_673405	0	673405	A	G
31	chr31_680718	0	680718	G	C
31	chr31_681453	0	681453	C	G
31	chr31_688763	0	688763	T	C
31	chr31_701310	0	701310	A	G
31	chr31_702037	0	702037	T	A
31	chr31_702736	0	702736	A	C
31	chr31_716100	0	716100	A	G
31	chr31_716257	0	716257	T	C
31	chr31_718208	0	718208	G	A
31	chr31_720195	0	720195	C	T
31	chr31_730951	0	730951	T	C
31	chr31_731209	0	731209	T	G
31	chr31_731921	0	731921	G	A
31	chr31_735196	0	735196	C	A
31	chr31_735282	0	735282	A	G
31	chr31_741974	0	741974	A	G
31	chr31_746774	0	746774	A	G
31	chr31_747508	0	747508	T	C
31	chr31_748132	0	748132	C	A
31	chr31_750553	0	750553	C	A
31	chr31_754547	0	754547	G	A
31	chr31_761136	0	761136	T	C
31	chr31_769391	0	769391	A	T
31	chr31_772698	0	772698	T	C
31	chr31_773369	0	773369	T	G
31	chr31_776276	0	776276	G	A
31	chr31_778119	0	778119	T	C
31	chr31_797633	0	797633	A	C
31	chr31_804957	0	804957	C	G
31	chr31_806328	0	806328	C	A
31	chr31_807339	0	807339	A	C
31	chr31_815565	0	815565	A	G
31	chr31_820496	0	820496	T	C
31	chr31_820648	0	820648	A	C
31	chr31_821525	0	821525	A	G
31	chr31_824026	0	824026	A	G
31	chr31_831776	0	831776	T	C
31	chr31_834180	0	834180	T	C
31	chr31_835592	0	835592	C	T
31	chr31_840128	0	840128	G	C
31	chr31_843036	0	843036	T	C
31	chr31_844804	0	844804	T	C
31	chr31_846713	0	846713	G	T
31	chr31_847841	0	847841	G	A
31	chr31_849624	0	849624	C	T
31	chr31_853296	0	853296	C	G
31	chr31_853742	0	853742	G	C
31	chr31_855204	0	855204	T	C
31	chr31_858411	0	858411	A	G
31	chr31_861436	0	861436	T	C
31	chr31_862008	0	862008	C	G
31	chr31_863660	0	863660	G	A
31	chr31_864356	0	864356	A	G
31	chr31_870884	0	870884	C	G
31	chr31_871325	0	871325	T	C
31	chr31_882380	0	882380	T	C
31	chr31_882405	0	882405	C	G
31	chr31_882552	0	882552	C	T
31	chr31_884883	0	884883	G	A
31	chr31_890445	0	890445	A	G
31	chr31_890937	0	890937	G	A
31	chr31_892800	0	892800	A	T
31	chr31_895480	0	895480	T	G
31	chr31_898833	0	898833	C	G
31	chr31_906546	0	906546	T	C
31	chr31_909857	0	909857	G	C
31	chr31_913242	0	913242	C	T
31	chr31_913419	0	913419	C	T
31	chr31_914759	0	914759	G	A
31	chr31_923761	0	923761	G	A
31	chr31_928462	0	928462	T	C
31	chr31_930652	0	930652	T	C
31	chr31_931128	0	931128	C	G
31	chr31_932784	0	932784	T	C
31	chr31_936580	0	936580	T	C
31	chr31_939558	0	939558	A	G
31	chr31_948953	0	948953	C	T
31	chr31_960707	0	960707	G	A
31	chr31_960724	0	960724	A	G
31	chr31_966077	0	966077	A	T
31	chr31_978629	0	978629	G	C
31	chr31_979148	0	979148	T	C
31	chr31_1000212	0	1000212	G	A
31	chr31_1004026	0	1004026	A	C
31	chr31_1004346	0	1004346	A	G
31	chr31_1004882	0	1004882	G	C
31	chr31_1007286	0	1007286	A	G
31	chr31_1008421	0	1008421	G	T
31	chr31_1012208	0	1012208	T	C
31	chr31_1013582	0	1013582	G	A
31	chr31_1014292	0	1014292	G	A
31	chr31_1015204	0	1015204	A	G
31	chr31_1032222	0	1032222	T	C
31	chr31_1035241	0	1035241	T	C
31	chr31_1035882	0	1035882	T	C
31	chr31_1036528	0	1036528	T	C
31	chr31_1036677	0	1036677	A	G
31	chr31_1038614	0	1038614	T	C
31	chr31_1054541	0	1054541	T	G
31	chr31_1058854	0	1058854	T	C
31	chr31_1060840	0	1060840	T	C
31	chr31_1061544	0	1061544	C	G
31	chr31_1067046	0	1067046	G	A
31	chr31_1073446	0	1073446	C	T
31	chr31_1098431	0	1098431	C	T
31	chr31_1100143	0	1100143	A	G
31	chr31_1101514	0	1101514	T	C
31	chr31_1103439	0	1103439	C	A
31	chr31_1113721	0	1113721	T	C
31	chr31_1115035	0	1115035	G	A
31	chr31_1117400	0	1117400	C	G
31	chr31_1119293	0	1119293	C	T
31	chr31_1124821	0	1124821	G	A
31	chr31_1126253	0	1126253	A	C
31	chr31_1127591	0	1127591	T	C
31	chr31_1128167	0	1128167	C	T
31	chr31_1129060	0	1129060	T	C
31	chr31_1129313	0	1129313	A	G
31	chr31_1135231	0	1135231	A	G
31	chr31_1136366	0	1136366	C	G
31	chr31_1136967	0	1136967	A	G
31	chr31_1137169	0	1137169	T	C
31	chr31_1140148	0	1140148	C	G
31	chr31_1141785	0	1141785	A	C
31	chr31_1141838	0	1141838	G	T
31	chr31_1141899	0	1141899	C	A
31	chr31_1142069	0	1142069	A	G
31	chr31_1143110	0	1143110	C	T
31	chr31_1143248	0	1143248	G	A
31	chr31_1157614	0	1157614	T	C
31	chr31_1159599	0	1159599	A	C
31	chr31_1161020	0	1161020	G	A
31	chr31_1162006	0	1162006	G	T
31	chr31_1163460	0	1163460	G	T
31	chr31_1166537	0	1166537	G	A
31	chr31_1174527	0	1174527	G	A
31	chr31_1181906	0	1181906	A	G
31	chr31_1182764	0	1182764	C	T
31	chr31_1182830	0	1182830	T	C
31	chr31_1188462	0	1188462	C	G
31	chr31_1189962	0	1189962	C	T
31	chr31_1203543	0	1203543	G	C
31	chr31_1205393	0	1205393	A	G
31	chr31_1214692	0	1214692	T	C
31	chr31_1219262	0	1219262	T	A
31	chr31_1223952	0	1223952	G	A
31	chr31_1229412	0	1229412	C	T
31	chr31_1229753	0	1229753	T	C
31	chr31_1230880	0	1230880	C	T
31	chr31_1230942	0	1230942	T	C
31	chr31_1231796	0	1231796	C	T
31	chr31_1233038	0	1233038	C	T
31	chr31_1241701	0	1241701	A	G
31	chr31_1244896	0	1244896	T	A
31	chr31_1246991	0	1246991	A	G
31	chr31_1254945	0	1254945	T	A
31	chr31_1259756	0	1259756	G	C
31	chr31_1260982	0	1260982	T	C
31	chr31_1262520	0	1262520	A	C
31	chr31_1262569	0	1262569	T	C
31	chr31_1271905	0	1271905	G	A
31	chr31_1274933	0	1274933	T	C
31	chr31_1281648	0	1281648	T	G
31	chr31_1282025	0	1282025	T	C
31	chr31_1285486	0	1285486	C	T
31	chr31_1286229	0	1286229	G	A
31	chr31_1287243	0	1287243	C	G
31	chr31_1288261	0	1288261	G	A
31	chr31_1303829	0	1303829	T	G
31	chr31_1304404	0	1304404	T	C
31	chr31_1308041	0	1308041	G	T
31	chr31_1309493	0	1309493	A	G
31	chr31_1315353	0	1315353	A	C
31	chr31_1316748	0	1316748	C	T
31	chr31_1317421	0	1317421	T	C
31	chr31_1322287	0	1322287	C	T
31	chr31_1324078	0	1324078	C	T
31	chr31_1331303	0	1331303	C	T
31	chr31_1341698	0	1341698	G	T
31	chr31_1343070	0	1343070	G	A
31	chr31_1350188	0	1350188	C	G
31	chr31_1370991	0	1370991	C	G
31	chr31_1372295	0	1372295	C	G
31	chr31_1382404	0	1382404	A	G
31	chr31_1384577	0	1384577	G	T
31	chr31_1387001	0	1387001	T	A
31	chr31_1388048	0	1388048	T	C
31	chr31_1391092	0	1391092	T	C
31	chr31_1392568	0	1392568	T	C
31	chr31_1392587	0	1392587	G	A
31	chr31_1394928	0	1394928	T	C
31	chr31_1395384	0	1395384	T	G
31	chr31_1400292	0	1400292	A	G
31	chr31_1402549	0	1402549	A	T
31	chr31_1402617	0	1402617	G	A
31	chr31_1403322	0	1403322	T	C
31	chr31_1406668	0	1406668	A	G
31	chr31_1407108	0	1407108	C	T
31	chr31_1411459	0	1411459	T	C
31	chr31_1411553	0	1411553	A	T
31	chr31_1411616	0	1411616	A	G
31	chr31_1414021	0	1414021	G	A
31	chr31_1417235	0	1417235	C	G
31	chr31_1417729	0	1417729	C	G
31	chr31_1419561	0	1419561	C	T
31	chr31_1420666	0	1420666	A	G
31	chr31_1423163	0	1423163	A	G
31	chr31_1423507	0	1423507	T	C
31	chr31_1424888	0	1424888	T	C
31	chr31_1434128	0	1434128	A	G
31	chr31_1435542	0	1435542	G	T
31	chr31_1440105	0	1440105	A	G
31	chr31_1441052	0	1441052	G	C
31	chr31_1451528	0	1451528	A	G
31	chr31_1461688	0	1461688	T	A
31	chr31_1484917	0	1484917	C	A
31	chr31_1485620	0	1485620	C	T
31	chr31_1487067	0	1487067	A	G
31	chr31_1487176	0	1487176	T	C
31	chr31_1492189	0	1492189	A	T
31	chr31_1508891	0	1508891	C	T
31	chr31_1511952	0	1511952	T	C
31	chr31_1513902	0	1513902	A	G
31	chr31_1514583	0	1514583	T	C
31	chr31_1514697	0	1514697	A	G
31	chr31_1517543	0	1517543	T	C
31	chr31_1519502	0	1519502	C	T
31	chr31_1523288	0	1523288	T	A
31	chr31_1524132	0	1524132	T	C
31	chr31_1539452	0	1539452	G	C
31	chr31_1543743	0	1543743	T	C
31	chr31_1544145	0	1544145	A	G
31	chr31_1545835	0	1545835	T	C
31	chr31_1548625	0	1548625	G	A
31	chr31_1551501	0	1551501	A	T
31	chr31_1552119	0	1552119	G	A
31	chr31_1552259	0	1552259	T	G
31	chr31_1552857	0	1552857	C	T
31	chr31_1554074	0	1554074	C	T
31	chr31_1555543	0	1555543	G	A
31	chr31_1557953	0	1557953	T	C
31	chr31_1559099	0	1559099	A	G
31	chr31_1562574	0	1562574	T	C
31	chr31_1568248	0	1568248	A	G
31	chr31_1568542	0	1568542	A	T
31	chr31_1574627	0	1574627	A	G
31	chr31_1582967	0	1582967	C	T
31	chr31_1585135	0	1585135	G	A
31	chr31_1585494	0	1585494	T	C
31	chr31_1587607	0	1587607	T	C
31	chr31_1595801	0	1595801	T	C
31	chr31_1606494	0	1606494	C	T
31	chr31_1607604	0	1607604	A	G
31	chr31_1618619	0	1618619	A	C
31	chr31_1619402	0	1619402	A	T
31	chr31_1619449	0	1619449	C	G
31	chr31_1622987	0	1622987	G	A
31	chr31_1623222	0	1623222	T	A
31	chr31_1638424	0	1638424	A	G
31	chr31_1641136	0	1641136	C	T
31	chr31_1641163	0	1641163	A	G
31	chr31_1641438	0	1641438	T	C
31	chr31_1646195	0	1646195	G	A
31	chr31_1649663	0	1649663	G	A
31	chr31_1651750	0	1651750	T	G
31	chr31_1652663	0	1652663	C	T
31	chr31_1656572	0	1656572	C	T
31	chr31_1662558	0	1662558	C	T
31	chr31_1664089	0	1664089	C	T
31	chr31_1669192	0	1669192	G	T
31	chr31_1673584	0	1673584	T	C
31	chr31_1688427	0	1688427	T	G
31	chr31_1689995	0	1689995	G	A
31	chr31_1691960	0	1691960	C	A
31	chr31_1697325	0	1697325	C	A
31	chr31_1698290	0	1698290	G	A
31	chr31_1707584	0	1707584	A	G
31	chr31_1716851	0	1716851	T	G
31	chr31_1719429	0	1719429	T	C
31	chr31_1722065	0	1722065	A	G
31	chr31_1727622	0	1727622	T	C
31	chr31_1729200	0	1729200	A	G
31	chr31_1731281	0	1731281	T	C
31	chr31_1731398	0	1731398	T	C
31	chr31_1731562	0	1731562	T	C
31	chr31_1732656	0	1732656	G	A
31	chr31_1733186	0	1733186	A	G
31	chr31_1734248	0	1734248	C	T
31	chr31_1734408	0	1734408	T	C
31	chr31_1735487	0	1735487	A	G
31	chr31_1738079	0	1738079	C	A
31	chr31_1738738	0	1738738	A	T
31	chr31_1741867	0	1741867	T	C
31	chr31_1745988	0	1745988	A	C
31	chr31_1747403	0	1747403	T	C
31	chr31_1748616	0	1748616	T	G
31	chr31_1756255	0	1756255	G	A
31	chr31_1761605	0	1761605	T	A
31	chr31_1762644	0	1762644	C	G
31	chr31_1772410	0	1772410	A	G
31	chr31_1773086	0	1773086	T	A
31	chr31_1774311	0	1774311	G	A
31	chr31_1774678	0	1774678	G	A
31	chr31_1779343	0	1779343	T	C
31	chr31_1780961	0	1780961	A	T
31	chr31_1786200	0	1786200	A	G
31	chr31_1790931	0	1790931	C	T
31	chr31_1797946	0	1797946	T	G
31	chr31_1798950	0	1798950	T	C
31	chr31_1801042	0	1801042	C	T
31	chr31_1801335	0	1801335	C	T
31	chr31_1802067	0	1802067	A	G
31	chr31_1804816	0	1804816	A	G
31	chr31_1806737	0	1806737	T	A
31	chr31_1809743	0	1809743	G	T
31	chr31_1810630	0	1810630	G	A
31	chr31_1814941	0	1814941	T	G
31	chr31_1827709	0	1827709	A	G
31	chr31_1828250	0	1828250	C	T
31	chr31_1828267	0	1828267	A	C
31	chr31_1832285	0	1832285	T	C
31	chr31_1832897	0	1832897	T	C
31	chr31_1844710	0	1844710	G	C
31	chr31_1844919	0	1844919	A	C
31	chr31_1852012	0	1852012	G	C
31	chr31_1854136	0	1854136	C	T
31	chr31_1856210	0	1856210	C	T
31	chr31_1857978	0	1857978	A	T
31	chr31_1858066	0	1858066	A	G
31	chr31_1858728	0	1858728	G	A
31	chr31_1864116	0	1864116	T	C
31	chr31_1867404	0	1867404	G	A
31	chr31_1877985	0	1877985	G	T
31	chr31_1880897	0	1880897	T	C
31	chr31_1883040	0	1883040	C	G
31	chr31_1883357	0	1883357	A	T
31	chr31_1890741	0	1890741	G	C
31	chr31_1891212	0	1891212	C	T
31	chr31_1891460	0	1891460	T	G
31	chr31_1891574	0	1891574	G	C
31	chr31_1891726	0	1891726	A	G
31	chr31_1892417	0	1892417	A	G
31	chr31_1895034	0	1895034	T	C
31	chr31_1895458	0	1895458	A	G
31	chr31_1897750	0	1897750	A	G
31	chr31_1903018	0	1903018	C	T
31	chr31_1904470	0	1904470	T	C
31	chr31_1904945	0	1904945	G	C
31	chr31_1910317	0	1910317	G	T
31	chr31_1911286	0	1911286	T	C
31	chr31_1918502	0	1918502	G	A
31	chr31_1920672	0	1920672	A	G
31	chr31_1920735	0	1920735	C	G
31	chr31_1922263	0	1922263	T	C
31	chr31_1922632	0	1922632	A	G
31	chr31_1927022	0	1927022	G	T
31	chr31_1935508	0	1935508	T	C
31	chr31_1938093	0	1938093	G	A
31	chr31_1942394	0	1942394	G	A
31	chr31_1943845	0	1943845	C	T
31	chr31_1944443	0	1944443	T	C
31	chr31_1961118	0	1961118	A	T
31	chr31_1962478	0	1962478	T	G
31	chr31_1964214	0	1964214	T	C
31	chr31_1967486	0	1967486	A	T
31	chr31_1968902	0	1968902	T	A
31	chr31_1971873	0	1971873	C	T
31	chr31_1974807	0	1974807	T	C
31	chr31_1978169	0	1978169	A	T
31	chr31_1980858	0	1980858	G	A
31	chr31_1981701	0	1981701	G	A
31	chr31_1988837	0	1988837	A	G
31	chr31_1993161	0	1993161	C	T
31	chr31_1994120	0	1994120	A	G
31	chr31_1996290	0	1996290	A	G
31	chr31_1998036	0	1998036	T	C
31	chr31_1998863	0	1998863	A	G
31	chr31_2026235	0	2026235	T	C
31	chr31_2032413	0	2032413	C	T
31	chr31_2034933	0	2034933	G	A
31	chr31_2038951	0	2038951	A	C
31	chr31_2041927	0	2041927	A	C
31	chr31_2041942	0	2041942	A	G
31	chr31_2042365	0	2042365	G	A
31	chr31_2049015	0	2049015	A	G
31	chr31_2052810	0	2052810	C	A
31	chr31_2054348	0	2054348	A	G
31	chr31_2058947	0	2058947	A	C
31	chr31_2068714	0	2068714	T	C
31	chr31_2072237	0	2072237	A	G
31	chr31_2078579	0	2078579	T	C
31	chr31_2079009	0	2079009	C	T
31	chr31_2081769	0	2081769	G	C
31	chr31_2085546	0	2085546	C	T
31	chr31_2088189	0	2088189	G	A
31	chr31_2089815	0	2089815	C	T
31	chr31_2093836	0	2093836	G	A
31	chr31_2097162	0	2097162	C	T
31	chr31_2115926	0	2115926	A	G
31	chr31_2115938	0	2115938	G	C
31	chr31_2121738	0	2121738	C	G
31	chr31_2122313	0	2122313	C	T
31	chr31_2131788	0	2131788	T	G
31	chr31_2136228	0	2136228	T	C
31	chr31_2140334	0	2140334	A	G
31	chr31_2146303	0	2146303	G	A
31	chr31_2147908	0	2147908	A	G
31	chr31_2150869	0	2150869	C	G
31	chr31_2151689	0	2151689	A	T
31	chr31_2152048	0	2152048	G	C
31	chr31_2153520	0	2153520	T	G
31	chr31_2155790	0	2155790	T	C
31	chr31_2159888	0	2159888	A	G
31	chr31_2159986	0	2159986	A	G
31	chr31_2161538	0	2161538	T	C
31	chr31_2164712	0	2164712	A	G
31	chr31_2169887	0	2169887	G	A
31	chr31_2170064	0	2170064	G	A
31	chr31_2175135	0	2175135	A	C
31	chr31_2175235	0	2175235	T	C
31	chr31_2178841	0	2178841	G	A
31	chr31_2179120	0	2179120	A	G
31	chr31_2181253	0	2181253	G	A
31	chr31_2189807	0	2189807	G	T
31	chr31_2190587	0	2190587	T	G
31	chr31_2194909	0	2194909	C	T
31	chr31_2195688	0	2195688	G	A
31	chr31_2199190	0	2199190	G	C
31	chr31_2201225	0	2201225	C	T
31	chr31_2201930	0	2201930	T	C
31	chr31_2203088	0	2203088	T	C
31	chr31_2207754	0	2207754	A	G
31	chr31_2209140	0	2209140	A	G
31	chr31_2213419	0	2213419	G	C
31	chr31_2214495	0	2214495	T	C
31	chr31_2222122	0	2222122	G	A
31	chr31_2225743	0	2225743	A	G
31	chr31_2228766	0	2228766	C	T
31	chr31_2234443	0	2234443	C	T
31	chr31_2238746	0	2238746	G	C
31	chr31_2239893	0	2239893	A	T
31	chr31_2240171	0	2240171	G	T
31	chr31_2243414	0	2243414	G	A
31	chr31_2245752	0	2245752	G	A
31	chr31_2249216	0	2249216	G	T
31	chr31_2256660	0	2256660	T	C
31	chr31_2264922	0	2264922	T	C
31	chr31_2275741	0	2275741	C	T
31	chr31_2288948	0	2288948	T	G
31	chr31_2295747	0	2295747	C	T
31	chr31_2295957	0	2295957	T	C
31	chr31_2298508	0	2298508	A	T
31	chr31_2299443	0	2299443	A	T
31	chr31_2299790	0	2299790	G	A
31	chr31_2301872	0	2301872	A	G
31	chr31_2303420	0	2303420	G	A
31	chr31_2309068	0	2309068	C	T
31	chr31_2309127	0	2309127	T	A
31	chr31_2313337	0	2313337	G	A
31	chr31_2318291	0	2318291	T	C
31	chr31_2319020	0	2319020	A	G
31	chr31_2319951	0	2319951	A	G
31	chr31_2321131	0	2321131	A	G
31	chr31_2322803	0	2322803	G	T
31	chr31_2325060	0	2325060	T	C
31	chr31_2332803	0	2332803	G	T
31	chr31_2342572	0	2342572	G	T
31	chr31_2345775	0	2345775	T	C
31	chr31_2346268	0	2346268	G	T
31	chr31_2347452	0	2347452	T	C
31	chr31_2348468	0	2348468	G	T
31	chr31_2354565	0	2354565	A	G
31	chr31_2359452	0	2359452	C	A
31	chr31_2362467	0	2362467	T	C
31	chr31_2365913	0	2365913	G	T
31	chr31_2370606	0	2370606	T	C
31	chr31_2376908	0	2376908	T	C
31	chr31_2378059	0	2378059	C	T
31	chr31_2378240	0	2378240	G	A
31	chr31_2384418	0	2384418	T	C
31	chr31_2386812	0	2386812	A	G
31	chr31_2388468	0	2388468	A	G
31	chr31_2389417	0	2389417	T	C
31	chr31_2390566	0	2390566	T	C
31	chr31_2393128	0	2393128	G	A
31	chr31_2395883	0	2395883	T	C
31	chr31_2399714	0	2399714	C	G
31	chr31_2401578	0	2401578	C	G
31	chr31_2401758	0	2401758	C	T
31	chr31_2402228	0	2402228	T	C
31	chr31_2403789	0	2403789	T	C
31	chr31_2404382	0	2404382	G	A
31	chr31_2408796	0	2408796	T	C
31	chr31_2412827	0	2412827	T	C
31	chr31_2418482	0	2418482	G	A
31	chr31_2431127	0	2431127	A	G
31	chr31_2438034	0	2438034	G	T
31	chr31_2442836	0	2442836	T	C
31	chr31_2445771	0	2445771	T	C
31	chr31_2447961	0	2447961	T	C
31	chr31_2453742	0	2453742	C	T
31	chr31_2456631	0	2456631	C	T
31	chr31_2457155	0	2457155	C	T
31	chr31_2461394	0	2461394	T	C
31	chr31_2464209	0	2464209	T	C
31	chr31_2465668	0	2465668	A	G
31	chr31_2466634	0	2466634	G	A
31	chr31_2466762	0	2466762	C	G
31	chr31_2467551	0	2467551	A	G
31	chr31_2476536	0	2476536	A	C
31	chr31_2477969	0	2477969	C	T
31	chr31_2478239	0	2478239	A	G
31	chr31_2484266	0	2484266	T	G
31	chr31_2496597	0	2496597	A	G
31	chr31_2498930	0	2498930	C	T
31	chr31_2504329	0	2504329	G	C
31	chr31_2509373	0	2509373	C	T
31	chr31_2520870	0	2520870	T	G
31	chr31_2521208	0	2521208	T	A
31	chr31_2533502	0	2533502	T	C
31	chr31_2535661	0	2535661	T	C
31	chr31_2538262	0	2538262	G	A
31	chr31_2539603	0	2539603	A	G
31	chr31_2548483	0	2548483	T	C
31	chr31_2550191	0	2550191	C	T
31	chr31_2554176	0	2554176	T	C
31	chr31_2555163	0	2555163	T	C
31	chr31_2562125	0	2562125	G	A
31	chr31_2562390	0	2562390	T	C
31	chr31_2562953	0	2562953	G	A
31	chr31_2563395	0	2563395	G	A
31	chr31_2563883	0	2563883	G	A
31	chr31_2566986	0	2566986	A	C
31	chr31_2568350	0	2568350	A	G
31	chr31_2569072	0	2569072	A	G
31	chr31_2574587	0	2574587	G	C
31	chr31_2577954	0	2577954	C	T
31	chr31_2585367	0	2585367	T	C
31	chr31_2588607	0	2588607	G	A
31	chr31_2591603	0	2591603	T	C
31	chr31_2600347	0	2600347	T	C
31	chr31_2602786	0	2602786	G	C
31	chr31_2608541	0	2608541	C	T
31	chr31_2611732	0	2611732	G	A
31	chr31_2616893	0	2616893	C	G
31	chr31_2622718	0	2622718	A	G
31	chr31_2622870	0	2622870	T	C
31	chr31_2625329	0	2625329	T	C
31	chr31_2625655	0	2625655	C	G
31	chr31_2628869	0	2628869	G	A
31	chr31_2631588	0	2631588	T	C
31	chr31_2633054	0	2633054	C	T
31	chr31_2634453	0	2634453	A	G
31	chr31_2640375	0	2640375	T	C
31	chr31_2645772	0	2645772	C	A
31	chr31_2646855	0	2646855	G	A
31	chr31_2656373	0	2656373	C	T
31	chr31_2658731	0	2658731	C	T
31	chr31_2665510	0	2665510	A	G
31	chr31_2667781	0	2667781	A	G
31	chr31_2668705	0	2668705	C	T
31	chr31_2670704	0	2670704	G	A
31	chr31_2675768	0	2675768	C	T
31	chr31_2677673	0	2677673	T	C
31	chr31_2687269	0	2687269	A	G
31	chr31_2691449	0	2691449	G	A
31	chr31_2696491	0	2696491	T	C
31	chr31_2697264	0	2697264	T	G
31	chr31_2706219	0	2706219	T	C
31	chr31_2722675	0	2722675	T	C
31	chr31_2735174	0	2735174	A	G
31	chr31_2748401	0	2748401	G	A
31	chr31_2748995	0	2748995	G	A
31	chr31_2750005	0	2750005	T	C
31	chr31_2755294	0	2755294	T	C
31	chr31_2756274	0	2756274	A	G
31	chr31_2757726	0	2757726	C	T
31	chr31_2760151	0	2760151	T	C
31	chr31_2765440	0	2765440	G	A
31	chr31_2765683	0	2765683	T	C
31	chr31_2775593	0	2775593	G	T
31	chr31_2777433	0	2777433	G	A
31	chr31_2781175	0	2781175	T	C
31	chr31_2785943	0	2785943	A	G
31	chr31_2787135	0	2787135	C	A
31	chr31_2791112	0	2791112	G	A
31	chr31_2791878	0	2791878	G	A
31	chr31_2801446	0	2801446	G	A
31	chr31_2813658	0	2813658	C	G
31	chr31_2814306	0	2814306	G	T
31	chr31_2818894	0	2818894	C	A
31	chr31_2820277	0	2820277	G	T
31	chr31_2831351	0	2831351	C	A
31	chr31_2834535	0	2834535	A	G
31	chr31_2841745	0	2841745	G	A
31	chr31_2842312	0	2842312	C	G
31	chr31_2852939	0	2852939	A	G
31	chr31_2858003	0	2858003	T	C
31	chr31_2860441	0	2860441	C	T
31	chr31_2860601	0	2860601	A	T
31	chr31_2866707	0	2866707	A	G
31	chr31_2870139	0	2870139	A	G
31	chr31_2872543	0	2872543	G	A
31	chr31_2893495	0	2893495	A	C
31	chr31_2894142	0	2894142	A	G
31	chr31_2901604	0	2901604	C	T
31	chr31_2904678	0	2904678	A	G
31	chr31_2907998	0	2907998	G	A
31	chr31_2910818	0	2910818	G	T
31	chr31_2916703	0	2916703	T	C
31	chr31_2921012	0	2921012	A	C
31	chr31_2932306	0	2932306	G	A
31	chr31_2936176	0	2936176	A	G
31	chr31_2940102	0	2940102	G	A
31	chr31_2940398	0	2940398	T	G
31	chr31_2940471	0	2940471	C	G
31	chr31_2944565	0	2944565	C	T
31	chr31_2949802	0	2949802	T	C
31	chr31_2951656	0	2951656	C	T
31	chr31_2955006	0	2955006	T	A
31	chr31_2956167	0	2956167	T	C
31	chr31_2958768	0	2958768	C	T
31	chr31_2962189	0	2962189	C	T
31	chr31_2966421	0	2966421	G	A
31	chr31_2972416	0	2972416	A	G
31	chr31_2975668	0	2975668	T	C
31	chr31_2976173	0	2976173	C	T
31	chr31_2976427	0	2976427	C	T
31	chr31_2999261	0	2999261	T	C
31	chr31_3002526	0	3002526	C	T
31	chr31_3010632	0	3010632	A	G
31	chr31_3011829	0	3011829	C	G
31	chr31_3014809	0	3014809	T	C
31	chr31_3026152	0	3026152	G	A
31	chr31_3029706	0	3029706	C	T
31	chr31_3032020	0	3032020	A	G
31	chr31_3041888	0	3041888	C	G
31	chr31_3044107	0	3044107	G	A
31	chr31_3045274	0	3045274	A	G
31	chr31_3046424	0	3046424	G	A
31	chr31_3058165	0	3058165	C	T
31	chr31_3069342	0	3069342	C	T
31	chr31_3070367	0	3070367	C	G
31	chr31_3082293	0	3082293	T	C
31	chr31_3090209	0	3090209	C	T
31	chr31_3101967	0	3101967	A	G
31	chr31_3108210	0	3108210	A	G
31	chr31_3112361	0	3112361	T	C
31	chr31_3116065	0	3116065	T	C
31	chr31_3123238	0	3123238	T	G
31	chr31_3124193	0	3124193	C	T
31	chr31_3125030	0	3125030	T	G
31	chr31_3128669	0	3128669	T	A
31	chr31_3129434	0	3129434	A	C
31	chr31_3129761	0	3129761	A	G
31	chr31_3137177	0	3137177	T	C
31	chr31_3140524	0	3140524	C	T
31	chr31_3143219	0	3143219	T	C
31	chr31_3147468	0	3147468	T	G
31	chr31_3151290	0	3151290	T	C
31	chr31_3156315	0	3156315	T	C
31	chr31_3157677	0	3157677	A	T
31	chr31_3158419	0	3158419	G	A
31	chr31_3161865	0	3161865	T	G
31	chr31_3162936	0	3162936	G	A
31	chr31_3166545	0	3166545	C	T
31	chr31_3168315	0	3168315	G	C
31	chr31_3175326	0	3175326	T	C
31	chr31_3177478	0	3177478	T	C
31	chr31_3179581	0	3179581	C	T
31	chr31_3185630	0	3185630	G	A
31	chr31_3186107	0	3186107	C	T
31	chr31_3186862	0	3186862	C	T
31	chr31_3189620	0	3189620	T	C
31	chr31_3190021	0	3190021	T	C
31	chr31_3199825	0	3199825	T	C
31	chr31_3202393	0	3202393	G	A
31	chr31_3205552	0	3205552	T	G
31	chr31_3205923	0	3205923	C	T
31	chr31_3207883	0	3207883	G	C
31	chr31_3211108	0	3211108	G	A
31	chr31_3222621	0	3222621	C	A
31	chr31_3222644	0	3222644	T	C
31	chr31_3234537	0	3234537	T	C
31	chr31_3243800	0	3243800	G	A
31	chr31_3244651	0	3244651	A	G
31	chr31_3244690	0	3244690	G	A
31	chr31_3252380	0	3252380	A	G
31	chr31_3253283	0	3253283	C	T
31	chr31_3258063	0	3258063	A	G
31	chr31_3264467	0	3264467	C	T
31	chr31_3270032	0	3270032	T	C
31	chr31_3274605	0	3274605	T	C
31	chr31_3278316	0	3278316	C	T
31	chr31_3281267	0	3281267	A	G
31	chr31_3281508	0	3281508	T	G
31	chr31_3281593	0	3281593	G	T
31	chr31_3283978	0	3283978	C	A
31	chr31_3284818	0	3284818	G	C
31	chr31_3285721	0	3285721	T	A
31	chr31_3285749	0	3285749	A	C
31	chr31_3287332	0	3287332	T	C
31	chr31_3288775	0	3288775	G	A
31	chr31_3289101	0	3289101	T	C
31	chr31_3289944	0	3289944	G	A
31	chr31_3292075	0	3292075	A	G
31	chr31_3295142	0	3295142	T	C
31	chr31_3295765	0	3295765	A	C
31	chr31_3296917	0	3296917	T	C
31	chr31_3299219	0	3299219	A	C
31	chr31_3300574	0	3300574	G	A
31	chr31_3302314	0	3302314	T	C
31	chr31_3306304	0	3306304	T	C
31	chr31_3314133	0	3314133	C	T
31	chr31_3320009	0	3320009	G	T
31	chr31_3327923	0	3327923	G	T
31	chr31_3330149	0	3330149	C	G
31	chr31_3339165	0	3339165	G	C
31	chr31_3356101	0	3356101	G	A
31	chr31_3358205	0	3358205	A	G
31	chr31_3363827	0	3363827	C	T
31	chr31_3367869	0	3367869	T	C
31	chr31_3373297	0	3373297	A	G
31	chr31_3373767	0	3373767	C	G
31	chr31_3373778	0	3373778	A	G
31	chr31_3378276	0	3378276	C	T
31	chr31_3380742	0	3380742	T	C
31	chr31_3382308	0	3382308	T	C
31	chr31_3382825	0	3382825	G	A
31	chr31_3383927	0	3383927	T	C
31	chr31_3384574	0	3384574	G	A
31	chr31_3385863	0	3385863	C	T
31	chr31_3388411	0	3388411	T	G
31	chr31_3388992	0	3388992	C	T
31	chr31_3395161	0	3395161	C	G
31	chr31_3407713	0	3407713	T	C
31	chr31_3414229	0	3414229	A	C
31	chr31_3418573	0	3418573	T	C
31	chr31_3433071	0	3433071	C	T
31	chr31_3447970	0	3447970	A	C
31	chr31_3457302	0	3457302	C	T
31	chr31_3457901	0	3457901	T	G
31	chr31_3465220	0	3465220	G	A
31	chr31_3470137	0	3470137	T	C
31	chr31_3474526	0	3474526	C	T
31	chr31_3474574	0	3474574	A	T
31	chr31_3477899	0	3477899	C	T
31	chr31_3485086	0	3485086	T	C
31	chr31_3488222	0	3488222	C	G
31	chr31_3488419	0	3488419	C	T
31	chr31_3489674	0	3489674	T	G
31	chr31_3493700	0	3493700	T	C
31	chr31_3495125	0	3495125	T	C
31	chr31_3498685	0	3498685	A	G
31	chr31_3500473	0	3500473	T	G
31	chr31_3502722	0	3502722	C	G
31	chr31_3516091	0	3516091	G	A
31	chr31_3516210	0	3516210	T	C
31	chr31_3528766	0	3528766	G	C
31	chr31_3529835	0	3529835	T	C
31	chr31_3530409	0	3530409	G	A
31	chr31_3532901	0	3532901	A	G
31	chr31_3550965	0	3550965	A	G
31	chr31_3555635	0	3555635	T	C
31	chr31_3559832	0	3559832	G	C
31	chr31_3561355	0	3561355	A	G
31	chr31_3564634	0	3564634	T	A
31	chr31_3572286	0	3572286	G	A
31	chr31_3573785	0	3573785	C	T
31	chr31_3575308	0	3575308	T	C
31	chr31_3578097	0	3578097	C	A
31	chr31_3589099	0	3589099	T	C
31	chr31_3595101	0	3595101	C	A
31	chr31_3601412	0	3601412	G	A
31	chr31_3606591	0	3606591	C	T
31	chr31_3607170	0	3607170	T	G
31	chr31_3615855	0	3615855	A	G
31	chr31_3624209	0	3624209	C	G
31	chr31_3641056	0	3641056	T	G
31	chr31_3643274	0	3643274	G	A
31	chr31_3651237	0	3651237	G	A
31	chr31_3658676	0	3658676	G	A
31	chr31_3666112	0	3666112	A	G
31	chr31_3680243	0	3680243	C	A
31	chr31_3683345	0	3683345	C	T
31	chr31_3708017	0	3708017	A	T
31	chr31_3709846	0	3709846	T	C
31	chr31_3715315	0	3715315	A	G
31	chr31_3718740	0	3718740	C	A
31	chr31_3740901	0	3740901	T	C
31	chr31_3743643	0	3743643	T	C
31	chr31_3749176	0	3749176	G	A
31	chr31_3752574	0	3752574	C	T
31	chr31_3753026	0	3753026	T	C
31	chr31_3754717	0	3754717	G	T
31	chr31_3754731	0	3754731	T	G
31	chr31_3755168	0	3755168	T	C
31	chr31_3758196	0	3758196	T	C
31	chr31_3759662	0	3759662	C	A
31	chr31_3761334	0	3761334	C	G
31	chr31_3763048	0	3763048	C	T
31	chr31_3771758	0	3771758	G	T
31	chr31_3783520	0	3783520	A	G
31	chr31_3784076	0	3784076	C	T
31	chr31_3786129	0	3786129	T	C
31	chr31_3790034	0	3790034	C	T
31	chr31_3799820	0	3799820	A	G
31	chr31_3803835	0	3803835	A	G
31	chr31_3808083	0	3808083	T	C
31	chr31_3820290	0	3820290	G	A
31	chr31_3832453	0	3832453	C	T
31	chr31_3832985	0	3832985	T	C
31	chr31_3838699	0	3838699	G	A
31	chr31_3839685	0	3839685	T	A
31	chr31_3839720	0	3839720	A	G
31	chr31_3839876	0	3839876	A	G
31	chr31_3840007	0	3840007	A	G
31	chr31_3845925	0	3845925	T	C
31	chr31_3849399	0	3849399	T	A
31	chr31_3851211	0	3851211	T	C
31	chr31_3866058	0	3866058	G	A
31	chr31_3878642	0	3878642	C	T
31	chr31_3883368	0	3883368	C	T
31	chr31_3893195	0	3893195	C	T
31	chr31_3895327	0	3895327	A	G
31	chr31_3897221	0	3897221	C	T
31	chr31_3898262	0	3898262	T	C
31	chr31_3898418	0	3898418	C	A
31	chr31_3900516	0	3900516	T	C
31	chr31_3913715	0	3913715	G	A
31	chr31_3925404	0	3925404	C	T
31	chr31_3931581	0	3931581	T	C
31	chr31_3938300	0	3938300	C	T
31	chr31_3951574	0	3951574	A	G
31	chr31_3952693	0	3952693	T	A
31	chr31_3953109	0	3953109	G	A
31	chr31_3962543	0	3962543	C	T
31	chr31_3962841	0	3962841	C	T
31	chr31_3982434	0	3982434	T	C
31	chr31_3994340	0	3994340	T	A
31	chr31_4001237	0	4001237	A	G
31	chr31_4006497	0	4006497	A	G
31	chr31_4013505	0	4013505	T	C
31	chr31_4026069	0	4026069	G	A
31	chr31_4043351	0	4043351	G	C
31	chr31_4044263	0	4044263	C	A
31	chr31_4044440	0	4044440	G	A
31	chr31_4046889	0	4046889	T	G
31	chr31_4053051	0	4053051	C	T
31	chr31_4056467	0	4056467	C	T
31	chr31_4056551	0	4056551	A	G
31	chr31_4058475	0	4058475	A	T
31	chr31_4063812	0	4063812	G	T
31	chr31_4077851	0	4077851	G	A
31	chr31_4086619	0	4086619	G	A
31	chr31_4089114	0	4089114	C	T
31	chr31_4089203	0	4089203	T	C
31	chr31_4090199	0	4090199	A	G
31	chr31_4091378	0	4091378	C	T
31	chr31_4092600	0	4092600	C	T
31	chr31_4092918	0	4092918	G	A
31	chr31_4093069	0	4093069	C	T
31	chr31_4103416	0	4103416	C	T
31	chr31_4109821	0	4109821	C	T
31	chr31_4112924	0	4112924	C	T
31	chr31_4114005	0	4114005	A	G
31	chr31_4122650	0	4122650	T	C
31	chr31_4127578	0	4127578	T	A
31	chr31_4128037	0	4128037	C	T
31	chr31_4143622	0	4143622	A	G
31	chr31_4144220	0	4144220	G	T
31	chr31_4149079	0	4149079	T	C
31	chr31_4149649	0	4149649	C	T
31	chr31_4149921	0	4149921	T	C
31	chr31_4152845	0	4152845	T	G
31	chr31_4157392	0	4157392	C	T
31	chr31_4161715	0	4161715	C	T
31	chr31_4181014	0	4181014	C	T
31	chr31_4183464	0	4183464	A	G
31	chr31_4183784	0	4183784	G	A
31	chr31_4192352	0	4192352	G	A
31	chr31_4208110	0	4208110	C	T
31	chr31_4215599	0	4215599	A	G
31	chr31_4223272	0	4223272	C	T
31	chr31_4223619	0	4223619	G	A
31	chr31_4228702	0	4228702	A	G
31	chr31_4233288	0	4233288	G	A
31	chr31_4234618	0	4234618	A	G
31	chr31_4237305	0	4237305	C	T
31	chr31_4238616	0	4238616	A	G
31	chr31_4248664	0	4248664	A	G
31	chr31_4249427	0	4249427	C	T
31	chr31_4251499	0	4251499	A	C
31	chr31_4253546	0	4253546	G	T
31	chr31_4253724	0	4253724	G	A
31	chr31_4280245	0	4280245	G	C
31	chr31_4282133	0	4282133	C	A
31	chr31_4290078	0	4290078	G	A
31	chr31_4292116	0	4292116	C	T
31	chr31_4300602	0	4300602	C	G
31	chr31_4313446	0	4313446	C	T
31	chr31_4319673	0	4319673	G	A
31	chr31_4330700	0	4330700	T	A
31	chr31_4332849	0	4332849	A	C
31	chr31_4333364	0	4333364	G	C
31	chr31_4344844	0	4344844	A	T
31	chr31_4348895	0	4348895	T	C
31	chr31_4350573	0	4350573	G	A
31	chr31_4353163	0	4353163	T	C
31	chr31_4355908	0	4355908	G	A
31	chr31_4361088	0	4361088	A	C
31	chr31_4368180	0	4368180	G	A
31	chr31_4369252	0	4369252	T	C
31	chr31_4370405	0	4370405	G	A
31	chr31_4377019	0	4377019	C	G
31	chr31_4391291	0	4391291	T	C
31	chr31_4398467	0	4398467	C	G
31	chr31_4398927	0	4398927	G	C
31	chr31_4400523	0	4400523	T	A
31	chr31_4406909	0	4406909	T	C
31	chr31_4414338	0	4414338	A	G
31	chr31_4416937	0	4416937	T	C
31	chr31_4422607	0	4422607	C	G
31	chr31_4427074	0	4427074	T	C
31	chr31_4432797	0	4432797	T	C
31	chr31_4433614	0	4433614	G	C
31	chr31_4434333	0	4434333	A	T
31	chr31_4437383	0	4437383	C	T
31	chr31_4447251	0	4447251	A	G
31	chr31_4449371	0	4449371	A	G
31	chr31_4450505	0	4450505	A	G
31	chr31_4453139	0	4453139	G	A
31	chr31_4456451	0	4456451	C	T
31	chr31_4464118	0	4464118	G	A
31	chr31_4470436	0	4470436	G	A
31	chr31_4474356	0	4474356	T	G
31	chr31_4476053	0	4476053	T	C
31	chr31_4476707	0	4476707	A	G
31	chr31_4483648	0	4483648	G	T
31	chr31_4485515	0	4485515	T	C
31	chr31_4503399	0	4503399	G	A
31	chr31_4516511	0	4516511	A	G
31	chr31_4518349	0	4518349	A	C
31	chr31_4519604	0	4519604	C	T
31	chr31_4526202	0	4526202	G	T
31	chr31_4538331	0	4538331	A	C
31	chr31_4538782	0	4538782	G	A
31	chr31_4538904	0	4538904	T	C
31	chr31_4539410	0	4539410	T	C
31	chr31_4539463	0	4539463	T	G
31	chr31_4541212	0	4541212	A	G
31	chr31_4541513	0	4541513	T	A
31	chr31_4543031	0	4543031	C	T
31	chr31_4549492	0	4549492	G	T
31	chr31_4553658	0	4553658	T	C
31	chr31_4554074	0	4554074	T	C
31	chr31_4559186	0	4559186	G	A
31	chr31_4561193	0	4561193	A	G
31	chr31_4564757	0	4564757	C	T
31	chr31_4573554	0	4573554	T	C
31	chr31_4579319	0	4579319	G	A
31	chr31_4583367	0	4583367	T	A
31	chr31_4594679	0	4594679	C	G
31	chr31_4597428	0	4597428	A	G
31	chr31_4602913	0	4602913	A	G
31	chr31_4608509	0	4608509	A	G
31	chr31_4611254	0	4611254	A	G
31	chr31_4613402	0	4613402	A	C
31	chr31_4616728	0	4616728	G	A
31	chr31_4619328	0	4619328	C	T
31	chr31_4620075	0	4620075	C	G
31	chr31_4622975	0	4622975	C	T
31	chr31_4629858	0	4629858	T	C
31	chr31_4632867	0	4632867	A	G
31	chr31_4633592	0	4633592	C	A
31	chr31_4634079	0	4634079	A	G
31	chr31_4636966	0	4636966	C	A
31	chr31_4639340	0	4639340	G	A
31	chr31_4639490	0	4639490	C	T
31	chr31_4641966	0	4641966	G	A
31	chr31_4642350	0	4642350	C	A
31	chr31_4644579	0	4644579	G	A
31	chr31_4655235	0	4655235	G	C
31	chr31_4661824	0	4661824	C	T
31	chr31_4665617	0	4665617	A	G
31	chr31_4666409	0	4666409	T	C
31	chr31_4671868	0	4671868	T	C
31	chr31_4674479	0	4674479	G	A
31	chr31_4684618	0	4684618	C	G
31	chr31_4688851	0	4688851	G	A
31	chr31_4700675	0	4700675	G	A
31	chr31_4701980	0	4701980	G	A
31	chr31_4706152	0	4706152	C	T
31	chr31_4708778	0	4708778	C	T
31	chr31_4712929	0	4712929	G	A
31	chr31_4713649	0	4713649	C	G
31	chr31_4727521	0	4727521	G	A
31	chr31_4728623	0	4728623	G	A
31	chr31_4737442	0	4737442	C	T
31	chr31_4737849	0	4737849	T	C
31	chr31_4738281	0	4738281	G	A
31	chr31_4739468	0	4739468	A	G
31	chr31_4744320	0	4744320	G	A
31	chr31_4747638	0	4747638	G	A
31	chr31_4748349	0	4748349	A	G
31	chr31_4748851	0	4748851	G	C
31	chr31_4749603	0	4749603	G	A
31	chr31_4755566	0	4755566	C	T
31	chr31_4764953	0	4764953	A	C
31	chr31_4765542	0	4765542	G	C
31	chr31_4766686	0	4766686	G	C
31	chr31_4768016	0	4768016	T	C
31	chr31_4778933	0	4778933	A	T
31	chr31_4793821	0	4793821	A	G
31	chr31_4807913	0	4807913	G	C
31	chr31_4810738	0	4810738	T	G
31	chr31_4815063	0	4815063	G	C
31	chr31_4826915	0	4826915	G	A
31	chr31_4830949	0	4830949	A	T
31	chr31_4833607	0	4833607	G	A
31	chr31_4836021	0	4836021	A	C
31	chr31_4843018	0	4843018	T	C
31	chr31_4858265	0	4858265	G	C
31	chr31_4861666	0	4861666	A	G
31	chr31_4864661	0	4864661	G	A
31	chr31_4880498	0	4880498	C	T
31	chr31_4898111	0	4898111	T	A
31	chr31_4906793	0	4906793	T	C
31	chr31_4921323	0	4921323	A	G
31	chr31_4927159	0	4927159	A	G
31	chr31_4929141	0	4929141	G	A
31	chr31_4929199	0	4929199	G	A
31	chr31_4930733	0	4930733	A	T
31	chr31_4939226	0	4939226	A	G
31	chr31_4945689	0	4945689	T	C
31	chr31_4950027	0	4950027	G	C
31	chr31_4952034	0	4952034	A	G
31	chr31_4952037	0	4952037	A	G
31	chr31_4953243	0	4953243	C	T
31	chr31_4954661	0	4954661	G	A
31	chr31_4958458	0	4958458	G	A
31	chr31_4964419	0	4964419	A	G
31	chr31_4965858	0	4965858	T	C
31	chr31_4985600	0	4985600	A	G
31	chr31_4989349	0	4989349	C	T
31	chr31_4990401	0	4990401	C	T
31	chr31_4992234	0	4992234	C	A
31	chr31_4995847	0	4995847	C	A
31	chr31_4999929	0	4999929	A	T
31	chr31_5008798	0	5008798	G	C
31	chr31_5009493	0	5009493	T	C
31	chr31_5013607	0	5013607	G	A
31	chr31_5022082	0	5022082	T	C
31	chr31_5025787	0	5025787	G	A
31	chr31_5027888	0	5027888	A	G
31	chr31_5036070	0	5036070	T	G
31	chr31_5040268	0	5040268	C	A
31	chr31_5041136	0	5041136	T	C
31	chr31_5041916	0	5041916	A	G
31	chr31_5044866	0	5044866	T	C
31	chr31_5047555	0	5047555	G	A
31	chr31_5047878	0	5047878	C	A
31	chr31_5059842	0	5059842	T	C
31	chr31_5066078	0	5066078	T	C
31	chr31_5067008	0	5067008	G	A
31	chr31_5067683	0	5067683	T	C
31	chr31_5073200	0	5073200	G	C
31	chr31_5076564	0	5076564	A	G
31	chr31_5078124	0	5078124	T	C
31	chr31_5080809	0	5080809	C	T
31	chr31_5081282	0	5081282	G	A
31	chr31_5081971	0	5081971	C	T
31	chr31_5084599	0	5084599	T	C
31	chr31_5090134	0	5090134	T	G
31	chr31_5091426	0	5091426	T	C
31	chr31_5092386	0	5092386	C	T
31	chr31_5092403	0	5092403	T	C
31	chr31_5095804	0	5095804	C	T
31	chr31_5096331	0	5096331	G	T
31	chr31_5100372	0	5100372	A	G
31	chr31_5110871	0	5110871	G	A
31	chr31_5110945	0	5110945	G	T
31	chr31_5111778	0	5111778	G	T
31	chr31_5122057	0	5122057	C	G
31	chr31_5122366	0	5122366	G	T
31	chr31_5123931	0	5123931	A	G
31	chr31_5131382	0	5131382	A	G
31	chr31_5133975	0	5133975	A	G
31	chr31_5137068	0	5137068	T	C
31	chr31_5146460	0	5146460	A	C
31	chr31_5147559	0	5147559	T	C
31	chr31_5148544	0	5148544	A	G
31	chr31_5155862	0	5155862	A	G
31	chr31_5156492	0	5156492	G	A
31	chr31_5158162	0	5158162	T	C
31	chr31_5159552	0	5159552	T	G
31	chr31_5165151	0	5165151	C	T
31	chr31_5168696	0	5168696	T	C
31	chr31_5171308	0	5171308	A	G
31	chr31_5173480	0	5173480	A	G
31	chr31_5177197	0	5177197	A	G
31	chr31_5177819	0	5177819	T	C
31	chr31_5189284	0	5189284	T	C
31	chr31_5190761	0	5190761	A	G
31	chr31_5198409	0	5198409	C	T
31	chr31_5200525	0	5200525	A	C
31	chr31_5201364	0	5201364	G	A
31	chr31_5202177	0	5202177	T	C
31	chr31_5210979	0	5210979	T	C
31	chr31_5211940	0	5211940	C	T
31	chr31_5212132	0	5212132	T	C
31	chr31_5215944	0	5215944	G	C
31	chr31_5229334	0	5229334	T	G
31	chr31_5230637	0	5230637	C	T
31	chr31_5237098	0	5237098	A	T
31	chr31_5238657	0	5238657	T	G
31	chr31_5240610	0	5240610	C	T
31	chr31_5241527	0	5241527	T	G
31	chr31_5242074	0	5242074	G	C
31	chr31_5242413	0	5242413	G	A
31	chr31_5243995	0	5243995	G	A
31	chr31_5244820	0	5244820	C	T
31	chr31_5245373	0	5245373	A	G
31	chr31_5251958	0	5251958	G	A
31	chr31_5258636	0	5258636	G	A
31	chr31_5264295	0	5264295	C	T
31	chr31_5270113	0	5270113	C	A
31	chr31_5273168	0	5273168	A	G
31	chr31_5279254	0	5279254	T	C
31	chr31_5283139	0	5283139	G	A
31	chr31_5284557	0	5284557	T	A
31	chr31_5284618	0	5284618	C	A
31	chr31_5291270	0	5291270	G	A
31	chr31_5291861	0	5291861	T	G
31	chr31_5294265	0	5294265	A	C
31	chr31_5297625	0	5297625	G	A
31	chr31_5302037	0	5302037	T	A
31	chr31_5303228	0	5303228	C	T
31	chr31_5307171	0	5307171	A	C
31	chr31_5319518	0	5319518	C	G
31	chr31_5320041	0	5320041	C	G
31	chr31_5326336	0	5326336	A	C
31	chr31_5331287	0	5331287	A	T
31	chr31_5332677	0	5332677	C	T
31	chr31_5334686	0	5334686	G	A
31	chr31_5339388	0	5339388	C	T
31	chr31_5341019	0	5341019	C	T
31	chr31_5342284	0	5342284	A	G
31	chr31_5342854	0	5342854	A	G
31	chr31_5344066	0	5344066	T	C
31	chr31_5352413	0	5352413	C	G
31	chr31_5355820	0	5355820	T	A
31	chr31_5357343	0	5357343	G	A
31	chr31_5378764	0	5378764	A	G
31	chr31_5382940	0	5382940	T	C
31	chr31_5383455	0	5383455	G	A
31	chr31_5383643	0	5383643	G	T
31	chr31_5388547	0	5388547	A	G
31	chr31_5388561	0	5388561	G	A
31	chr31_5389799	0	5389799	A	C
31	chr31_5394580	0	5394580	G	T
31	chr31_5396998	0	5396998	T	C
31	chr31_5398753	0	5398753	A	G
31	chr31_5401081	0	5401081	A	G
31	chr31_5403610	0	5403610	C	A
31	chr31_5404010	0	5404010	G	T
31	chr31_5408340	0	5408340	A	G
31	chr31_5410765	0	5410765	G	A
31	chr31_5411702	0	5411702	A	G
31	chr31_5412773	0	5412773	C	T
31	chr31_5415191	0	5415191	T	C
31	chr31_5415279	0	5415279	A	G
31	chr31_5416619	0	5416619	C	G
31	chr31_5441806	0	5441806	T	C
31	chr31_5444007	0	5444007	T	A
31	chr31_5455410	0	5455410	T	G
31	chr31_5463412	0	5463412	C	T
31	chr31_5463809	0	5463809	C	T
31	chr31_5466128	0	5466128	T	C
31	chr31_5469774	0	5469774	T	C
31	chr31_5483642	0	5483642	G	T
31	chr31_5487086	0	5487086	T	C
31	chr31_5489263	0	5489263	A	C
31	chr31_5532897	0	5532897	T	G
31	chr31_5535286	0	5535286	T	A
31	chr31_5538254	0	5538254	T	C
31	chr31_5549079	0	5549079	G	A
31	chr31_5553922	0	5553922	G	T
31	chr31_5554854	0	5554854	A	G
31	chr31_5569529	0	5569529	G	A
31	chr31_5575619	0	5575619	G	C
31	chr31_5577660	0	5577660	G	A
31	chr31_5580424	0	5580424	T	C
31	chr31_5582299	0	5582299	T	C
31	chr31_5582404	0	5582404	C	A
31	chr31_5585973	0	5585973	C	G
31	chr31_5586002	0	5586002	A	G
31	chr31_5586280	0	5586280	A	C
31	chr31_5586296	0	5586296	A	G
31	chr31_5586362	0	5586362	G	C
31	chr31_5589173	0	5589173	C	G
31	chr31_5589525	0	5589525	T	A
31	chr31_5594764	0	5594764	C	T
31	chr31_5597441	0	5597441	C	A
31	chr31_5605379	0	5605379	G	C
31	chr31_5606643	0	5606643	T	C
31	chr31_5636175	0	5636175	C	T
31	chr31_5636538	0	5636538	G	T
31	chr31_5640717	0	5640717	T	C
31	chr31_5670052	0	5670052	T	A
31	chr31_5671711	0	5671711	A	G
31	chr31_5671911	0	5671911	C	T
31	chr31_5690510	0	5690510	G	A
31	chr31_5692289	0	5692289	G	C
31	chr31_5694978	0	5694978	C	A
31	chr31_5695053	0	5695053	G	A
31	chr31_5704825	0	5704825	T	G
31	chr31_5708383	0	5708383	T	C
31	chr31_5709090	0	5709090	G	C
31	chr31_5716238	0	5716238	A	C
31	chr31_5727380	0	5727380	A	G
31	chr31_5735607	0	5735607	G	A
31	chr31_5735892	0	5735892	A	G
31	chr31_5741780	0	5741780	A	G
31	chr31_5755080	0	5755080	T	G
31	chr31_5758492	0	5758492	C	A
31	chr31_5762211	0	5762211	G	A
31	chr31_5763287	0	5763287	C	T
31	chr31_5776362	0	5776362	G	A
31	chr31_5776883	0	5776883	A	G
31	chr31_5798015	0	5798015	A	C
31	chr31_5806144	0	5806144	T	A
31	chr31_5820120	0	5820120	T	C
31	chr31_5836557	0	5836557	C	T
31	chr31_5836737	0	5836737	C	T
31	chr31_5836768	0	5836768	C	T
31	chr31_5837289	0	5837289	A	T
31	chr31_5855272	0	5855272	C	T
31	chr31_5865146	0	5865146	T	A
31	chr31_5879453	0	5879453	T	G
31	chr31_5882357	0	5882357	C	T
31	chr31_5897750	0	5897750	T	G
31	chr31_5902595	0	5902595	A	G
31	chr31_5906637	0	5906637	T	C
31	chr31_5916363	0	5916363	A	C
31	chr31_5919434	0	5919434	T	C
31	chr31_5927296	0	5927296	G	A
31	chr31_5942823	0	5942823	T	A
31	chr31_5945530	0	5945530	C	A
31	chr31_5945883	0	5945883	C	T
31	chr31_5949063	0	5949063	C	A
31	chr31_5959001	0	5959001	T	C
31	chr31_5966724	0	5966724	T	C
31	chr31_5970743	0	5970743	A	G
31	chr31_5972412	0	5972412	T	C
31	chr31_5976493	0	5976493	A	T
31	chr31_5983692	0	5983692	G	A
31	chr31_5987019	0	5987019	G	C
31	chr31_5991445	0	5991445	A	G
31	chr31_5996550	0	5996550	T	C
31	chr31_6007832	0	6007832	G	A
31	chr31_6008228	0	6008228	G	C
31	chr31_6017893	0	6017893	T	C
31	chr31_6018966	0	6018966	G	A
31	chr31_6020173	0	6020173	A	G
31	chr31_6020814	0	6020814	G	C
31	chr31_6042103	0	6042103	C	A
31	chr31_6077616	0	6077616	A	G
31	chr31_6080903	0	6080903	G	A
31	chr31_6083684	0	6083684	G	A
31	chr31_6084502	0	6084502	A	G
31	chr31_6093468	0	6093468	A	G
31	chr31_6102281	0	6102281	T	A
31	chr31_6104586	0	6104586	A	C
31	chr31_6105824	0	6105824	T	C
31	chr31_6106629	0	6106629	G	A
31	chr31_6107084	0	6107084	C	A
31	chr31_6111256	0	6111256	A	G
31	chr31_6114645	0	6114645	C	T
31	chr31_6134060	0	6134060	A	G
31	chr31_6134955	0	6134955	A	G
31	chr31_6136769	0	6136769	G	T
31	chr31_6137651	0	6137651	A	G
31	chr31_6146994	0	6146994	T	C
31	chr31_6155108	0	6155108	T	C
31	chr31_6155469	0	6155469	C	T
31	chr31_6158637	0	6158637	A	C
31	chr31_6159341	0	6159341	T	C
31	chr31_6160917	0	6160917	A	G
31	chr31_6164097	0	6164097	C	T
31	chr31_6167787	0	6167787	G	C
31	chr31_6178640	0	6178640	T	C
31	chr31_6180483	0	6180483	C	T
31	chr31_6183432	0	6183432	G	A
31	chr31_6183537	0	6183537	G	A
31	chr31_6183982	0	6183982	A	G
31	chr31_6186487	0	6186487	A	G
31	chr31_6187495	0	6187495	A	G
31	chr31_6187498	0	6187498	G	C
31	chr31_6190233	0	6190233	G	A
31	chr31_6201452	0	6201452	G	A
31	chr31_6201823	0	6201823	C	T
31	chr31_6214608	0	6214608	T	A
31	chr31_6227770	0	6227770	G	T
31	chr31_6228180	0	6228180	G	A
31	chr31_6229133	0	6229133	A	G
31	chr31_6232456	0	6232456	G	C
31	chr31_6233597	0	6233597	T	C
31	chr31_6234783	0	6234783	T	C
31	chr31_6237781	0	6237781	C	T
31	chr31_6238418	0	6238418	T	C
31	chr31_6241980	0	6241980	G	A
31	chr31_6252313	0	6252313	T	G
31	chr31_6253158	0	6253158	A	C
31	chr31_6253557	0	6253557	A	C
31	chr31_6254869	0	6254869	G	A
31	chr31_6256627	0	6256627	C	T
31	chr31_6257240	0	6257240	G	T
31	chr31_6262798	0	6262798	C	G
31	chr31_6263394	0	6263394	C	T
31	chr31_6264346	0	6264346	G	A
31	chr31_6272433	0	6272433	C	T
31	chr31_6281068	0	6281068	T	C
31	chr31_6295500	0	6295500	C	T
31	chr31_6309934	0	6309934	G	C
31	chr31_6312289	0	6312289	G	A
31	chr31_6318358	0	6318358	T	C
31	chr31_6321215	0	6321215	C	T
31	chr31_6325458	0	6325458	G	A
31	chr31_6332533	0	6332533	C	T
31	chr31_6333873	0	6333873	C	T
31	chr31_6337332	0	6337332	A	G
31	chr31_6342561	0	6342561	C	T
31	chr31_6347328	0	6347328	A	G
31	chr31_6356147	0	6356147	G	A
31	chr31_6356364	0	6356364	G	C
31	chr31_6358980	0	6358980	A	G
31	chr31_6361047	0	6361047	T	C
31	chr31_6363693	0	6363693	A	G
31	chr31_6366670	0	6366670	C	T
31	chr31_6369591	0	6369591	T	C
31	chr31_6376250	0	6376250	A	G
31	chr31_6376616	0	6376616	T	C
31	chr31_6384379	0	6384379	A	G
31	chr31_6384583	0	6384583	C	T
31	chr31_6384802	0	6384802	C	A
31	chr31_6416977	0	6416977	G	A
31	chr31_6420836	0	6420836	C	T
31	chr31_6426638	0	6426638	C	T
31	chr31_6428949	0	6428949	C	T
31	chr31_6432981	0	6432981	C	T
31	chr31_6434978	0	6434978	C	T
31	chr31_6437176	0	6437176	T	C
31	chr31_6440528	0	6440528	T	C
31	chr31_6442759	0	6442759	G	A
31	chr31_6445913	0	6445913	C	T
31	chr31_6448752	0	6448752	C	T
31	chr31_6452737	0	6452737	T	C
31	chr31_6457525	0	6457525	A	G
31	chr31_6457583	0	6457583	C	T
31	chr31_6469683	0	6469683	A	C
31	chr31_6471589	0	6471589	C	T
31	chr31_6471675	0	6471675	C	T
31	chr31_6478384	0	6478384	T	C
31	chr31_6479675	0	6479675	C	T
31	chr31_6502826	0	6502826	G	A
31	chr31_6502861	0	6502861	T	C
31	chr31_6511470	0	6511470	A	G
31	chr31_6512118	0	6512118	C	G
31	chr31_6518376	0	6518376	G	C
31	chr31_6520379	0	6520379	C	T
31	chr31_6524724	0	6524724	A	G
31	chr31_6526638	0	6526638	T	C
31	chr31_6527705	0	6527705	A	C
31	chr31_6530634	0	6530634	C	T
31	chr31_6532930	0	6532930	C	A
31	chr31_6533556	0	6533556	T	G
31	chr31_6542195	0	6542195	G	C
31	chr31_6542965	0	6542965	C	T
31	chr31_6544094	0	6544094	G	A
31	chr31_6547006	0	6547006	C	G
31	chr31_6548911	0	6548911	T	C
31	chr31_6552694	0	6552694	A	G
31	chr31_6555111	0	6555111	T	C
31	chr31_6556070	0	6556070	G	T
31	chr31_6563673	0	6563673	G	A
31	chr31_6564326	0	6564326	T	C
31	chr31_6565682	0	6565682	T	G
31	chr31_6573349	0	6573349	T	C
31	chr31_6586152	0	6586152	T	C
31	chr31_6594598	0	6594598	T	C
31	chr31_6596628	0	6596628	A	G
31	chr31_6608911	0	6608911	C	T
31	chr31_6619325	0	6619325	A	C
31	chr31_6619493	0	6619493	A	G
31	chr31_6620147	0	6620147	G	A
31	chr31_6625159	0	6625159	A	G
31	chr31_6625249	0	6625249	A	G
31	chr31_6630407	0	6630407	T	G
31	chr31_6638799	0	6638799	C	T
31	chr31_6639293	0	6639293	C	T
31	chr31_6639405	0	6639405	A	C
31	chr31_6639538	0	6639538	A	G
31	chr31_6647136	0	6647136	T	C
31	chr31_6651201	0	6651201	T	C
31	chr31_6654933	0	6654933	G	T
31	chr31_6659762	0	6659762	T	C
31	chr31_6660423	0	6660423	T	G
31	chr31_6665364	0	6665364	C	T
31	chr31_6681485	0	6681485	T	C
31	chr31_6685369	0	6685369	G	C
31	chr31_6685860	0	6685860	C	T
31	chr31_6687691	0	6687691	T	C
31	chr31_6688669	0	6688669	C	G
31	chr31_6693272	0	6693272	C	T
31	chr31_6700439	0	6700439	A	G
31	chr31_6704692	0	6704692	T	C
31	chr31_6709380	0	6709380	T	C
31	chr31_6712632	0	6712632	A	G
31	chr31_6712839	0	6712839	T	C
31	chr31_6713512	0	6713512	T	A
31	chr31_6716537	0	6716537	A	G
31	chr31_6720236	0	6720236	A	G
31	chr31_6725998	0	6725998	T	C
31	chr31_6725999	0	6725999	G	C
31	chr31_6726507	0	6726507	C	T
31	chr31_6726857	0	6726857	G	A
31	chr31_6728373	0	6728373	C	T
31	chr31_6729215	0	6729215	T	C
31	chr31_6731465	0	6731465	T	C
31	chr31_6735187	0	6735187	T	G
31	chr31_6735496	0	6735496	C	A
31	chr31_6737861	0	6737861	T	C
31	chr31_6743988	0	6743988	C	T
31	chr31_6749969	0	6749969	T	C
31	chr31_6751076	0	6751076	C	T
31	chr31_6751109	0	6751109	C	T
31	chr31_6751422	0	6751422	A	G
31	chr31_6753462	0	6753462	A	G
31	chr31_6759469	0	6759469	T	C
31	chr31_6760303	0	6760303	A	T
31	chr31_6764317	0	6764317	C	T
31	chr31_6768380	0	6768380	G	A
31	chr31_6769148	0	6769148	A	C
31	chr31_6769707	0	6769707	A	G
31	chr31_6780466	0	6780466	G	C
31	chr31_6782978	0	6782978	A	G
31	chr31_6786277	0	6786277	C	T
31	chr31_6792676	0	6792676	G	T
31	chr31_6797102	0	6797102	C	T
31	chr31_6798036	0	6798036	G	T
31	chr31_6798464	0	6798464	T	C
31	chr31_6801388	0	6801388	G	A
31	chr31_6802606	0	6802606	C	T
31	chr31_6804365	0	6804365	G	A
31	chr31_6804860	0	6804860	A	G
31	chr31_6811682	0	6811682	A	G
31	chr31_6813691	0	6813691	C	T
31	chr31_6828691	0	6828691	T	G
31	chr31_6828885	0	6828885	A	G
31	chr31_6832073	0	6832073	G	A
31	chr31_6835768	0	6835768	T	A
31	chr31_6838558	0	6838558	T	C
31	chr31_6845113	0	6845113	A	G
31	chr31_6850797	0	6850797	G	A
31	chr31_6855424	0	6855424	C	G
31	chr31_6858382	0	6858382	G	A
31	chr31_6864065	0	6864065	C	A
31	chr31_6869400	0	6869400	A	G
31	chr31_6877423	0	6877423	A	G
31	chr31_6878143	0	6878143	A	G
31	chr31_6878959	0	6878959	T	C
31	chr31_6887272	0	6887272	A	G
31	chr31_6888587	0	6888587	G	T
31	chr31_6897964	0	6897964	T	C
31	chr31_6898088	0	6898088	A	G
31	chr31_6902374	0	6902374	A	G
31	chr31_6908697	0	6908697	T	C
31	chr31_6909999	0	6909999	A	G
31	chr31_6913127	0	6913127	T	C
31	chr31_6913295	0	6913295	A	T
31	chr31_6918923	0	6918923	G	A
31	chr31_6921821	0	6921821	G	T
31	chr31_6922587	0	6922587	A	G
31	chr31_6930211	0	6930211	C	T
31	chr31_6943126	0	6943126	A	T
31	chr31_6944439	0	6944439	A	G
31	chr31_6945534	0	6945534	T	G
31	chr31_6947334	0	6947334	A	C
31	chr31_6970745	0	6970745	A	G
31	chr31_6975571	0	6975571	A	G
31	chr31_6979916	0	6979916	T	C
31	chr31_6980781	0	6980781	A	G
31	chr31_6985686	0	6985686	A	C
31	chr31_6986066	0	6986066	C	T
31	chr31_6986664	0	6986664	T	C
31	chr31_6998083	0	6998083	A	G
31	chr31_7002259	0	7002259	T	A
31	chr31_7003072	0	7003072	A	C
31	chr31_7004531	0	7004531	T	C
31	chr31_7005117	0	7005117	A	G
31	chr31_7005449	0	7005449	T	G
31	chr31_7009137	0	7009137	C	T
31	chr31_7012995	0	7012995	A	G
31	chr31_7023548	0	7023548	C	A
31	chr31_7024430	0	7024430	A	G
31	chr31_7024919	0	7024919	A	G
31	chr31_7025506	0	7025506	A	G
31	chr31_7033704	0	7033704	T	C
31	chr31_7036301	0	7036301	T	C
31	chr31_7040696	0	7040696	G	A
31	chr31_7041449	0	7041449	A	G
31	chr31_7045561	0	7045561	A	C
31	chr31_7056296	0	7056296	T	C
31	chr31_7057451	0	7057451	G	A
31	chr31_7061323	0	7061323	C	T
31	chr31_7062152	0	7062152	A	G
31	chr31_7063419	0	7063419	T	C
31	chr31_7063531	0	7063531	A	G
31	chr31_7063928	0	7063928	T	C
31	chr31_7064624	0	7064624	G	T
31	chr31_7065442	0	7065442	T	C
31	chr31_7065623	0	7065623	T	C
31	chr31_7072710	0	7072710	T	C
31	chr31_7073255	0	7073255	C	G
31	chr31_7073645	0	7073645	C	G
31	chr31_7073653	0	7073653	C	T
31	chr31_7077813	0	7077813	T	C
31	chr31_7090308	0	7090308	A	G
31	chr31_7093103	0	7093103	T	C
31	chr31_7096235	0	7096235	T	C
31	chr31_7104257	0	7104257	C	G
31	chr31_7105720	0	7105720	C	A
31	chr31_7110488	0	7110488	C	T
31	chr31_7115380	0	7115380	T	C
31	chr31_7119368	0	7119368	A	G
31	chr31_7119470	0	7119470	G	C
31	chr31_7120255	0	7120255	C	T
31	chr31_7120766	0	7120766	C	G
31	chr31_7121751	0	7121751	T	C
31	chr31_7123371	0	7123371	G	C
31	chr31_7126241	0	7126241	T	C
31	chr31_7126835	0	7126835	C	A
31	chr31_7131513	0	7131513	T	G
31	chr31_7137950	0	7137950	A	G
31	chr31_7139396	0	7139396	T	C
31	chr31_7142540	0	7142540	G	A
31	chr31_7159665	0	7159665	G	T
31	chr31_7162377	0	7162377	C	T
31	chr31_7163354	0	7163354	G	T
31	chr31_7164851	0	7164851	C	T
31	chr31_7166697	0	7166697	G	A
31	chr31_7167503	0	7167503	A	G
31	chr31_7167542	0	7167542	A	G
31	chr31_7169135	0	7169135	G	C
31	chr31_7171595	0	7171595	A	G
31	chr31_7174156	0	7174156	T	C
31	chr31_7176662	0	7176662	C	T
31	chr31_7179561	0	7179561	C	T
31	chr31_7179776	0	7179776	T	C
31	chr31_7179904	0	7179904	T	C
31	chr31_7184614	0	7184614	T	G
31	chr31_7185370	0	7185370	A	G
31	chr31_7185507	0	7185507	T	C
31	chr31_7187709	0	7187709	T	C
31	chr31_7192370	0	7192370	T	C
31	chr31_7195026	0	7195026	C	G
31	chr31_7195677	0	7195677	A	G
31	chr31_7197360	0	7197360	C	G
31	chr31_7197604	0	7197604	C	T
31	chr31_7204883	0	7204883	T	C
31	chr31_7208031	0	7208031	C	T
31	chr31_7209715	0	7209715	G	T
31	chr31_7211191	0	7211191	C	G
31	chr31_7214251	0	7214251	C	T
31	chr31_7219052	0	7219052	A	G
31	chr31_7223536	0	7223536	A	G
31	chr31_7225610	0	7225610	T	C
31	chr31_7226731	0	7226731	T	C
31	chr31_7228004	0	7228004	A	G
31	chr31_7229211	0	7229211	G	T
31	chr31_7233265	0	7233265	A	G
31	chr31_7236751	0	7236751	C	T
31	chr31_7239792	0	7239792	A	G
31	chr31_7241593	0	7241593	A	C
31	chr31_7241856	0	7241856	C	G
31	chr31_7243935	0	7243935	T	G
31	chr31_7244733	0	7244733	C	T
31	chr31_7249005	0	7249005	T	C
31	chr31_7264755	0	7264755	T	C
31	chr31_7268924	0	7268924	T	G
31	chr31_7272542	0	7272542	T	C
31	chr31_7274824	0	7274824	A	C
31	chr31_7278619	0	7278619	C	T
31	chr31_7283515	0	7283515	G	A
31	chr31_7289973	0	7289973	T	C
31	chr31_7291345	0	7291345	G	C
31	chr31_7291388	0	7291388	G	C
31	chr31_7300090	0	7300090	C	T
31	chr31_7303127	0	7303127	T	C
31	chr31_7306739	0	7306739	T	G
31	chr31_7313436	0	7313436	C	G
31	chr31_7313810	0	7313810	T	C
31	chr31_7318192	0	7318192	C	G
31	chr31_7318410	0	7318410	C	T
31	chr31_7328015	0	7328015	C	T
31	chr31_7329267	0	7329267	C	A
31	chr31_7334669	0	7334669	C	A
31	chr31_7335166	0	7335166	A	G
31	chr31_7338483	0	7338483	T	C
31	chr31_7339023	0	7339023	C	G
31	chr31_7339091	0	7339091	A	C
31	chr31_7341982	0	7341982	A	G
31	chr31_7343635	0	7343635	C	G
31	chr31_7346771	0	7346771	T	C
31	chr31_7347005	0	7347005	C	T
31	chr31_7349947	0	7349947	G	T
31	chr31_7359375	0	7359375	A	G
31	chr31_7363187	0	7363187	G	A
31	chr31_7363809	0	7363809	C	T
31	chr31_7364382	0	7364382	A	G
31	chr31_7365163	0	7365163	C	G
31	chr31_7365700	0	7365700	T	C
31	chr31_7368598	0	7368598	A	G
31	chr31_7368833	0	7368833	T	C
31	chr31_7368843	0	7368843	C	T
31	chr31_7374331	0	7374331	G	A
31	chr31_7380932	0	7380932	A	G
31	chr31_7384519	0	7384519	T	C
31	chr31_7385091	0	7385091	A	G
31	chr31_7386013	0	7386013	C	A
31	chr31_7386096	0	7386096	C	T
31	chr31_7389367	0	7389367	G	T
31	chr31_7390209	0	7390209	G	A
31	chr31_7402789	0	7402789	C	G
31	chr31_7407582	0	7407582	G	A
31	chr31_7423346	0	7423346	C	T
31	chr31_7434903	0	7434903	A	G
31	chr31_7437225	0	7437225	C	G
31	chr31_7454486	0	7454486	A	G
31	chr31_7454712	0	7454712	C	G
31	chr31_7456869	0	7456869	A	G
31	chr31_7457892	0	7457892	C	G
31	chr31_7458576	0	7458576	T	C
31	chr31_7459416	0	7459416	C	T
31	chr31_7469993	0	7469993	C	T
31	chr31_7471737	0	7471737	T	G
31	chr31_7475765	0	7475765	T	C
31	chr31_7479308	0	7479308	G	A
31	chr31_7479769	0	7479769	A	C
31	chr31_7482957	0	7482957	A	C
31	chr31_7484096	0	7484096	T	C
31	chr31_7488327	0	7488327	A	G
31	chr31_7490182	0	7490182	T	C
31	chr31_7492808	0	7492808	T	C
31	chr31_7493945	0	7493945	G	C
31	chr31_7499448	0	7499448	T	G
31	chr31_7500486	0	7500486	A	G
31	chr31_7504457	0	7504457	C	A
31	chr31_7504782	0	7504782	A	G
31	chr31_7506930	0	7506930	T	C
31	chr31_7511433	0	7511433	T	C
31	chr31_7512224	0	7512224	C	T
31	chr31_7516642	0	7516642	A	G
31	chr31_7520120	0	7520120	T	C
31	chr31_7522824	0	7522824	G	A
31	chr31_7539875	0	7539875	C	G
31	chr31_7544394	0	7544394	C	G
31	chr31_7549757	0	7549757	G	A
31	chr31_7553445	0	7553445	G	T
31	chr31_7561750	0	7561750	G	A
31	chr31_7572709	0	7572709	C	G
31	chr31_7578086	0	7578086	T	C
31	chr31_7578463	0	7578463	G	C
31	chr31_7583783	0	7583783	G	A
31	chr31_7584089	0	7584089	A	G
31	chr31_7591449	0	7591449	A	G
31	chr31_7595693	0	7595693	G	C
31	chr31_7601151	0	7601151	A	G
31	chr31_7615966	0	7615966	G	A
31	chr31_7616412	0	7616412	A	T
31	chr31_7617944	0	7617944	T	C
31	chr31_7618072	0	7618072	T	C
31	chr31_7619290	0	7619290	T	G
31	chr31_7627802	0	7627802	C	T
31	chr31_7628898	0	7628898	C	A
31	chr31_7629476	0	7629476	G	A
31	chr31_7629630	0	7629630	T	C
31	chr31_7631945	0	7631945	C	G
31	chr31_7642869	0	7642869	A	G
31	chr31_7647318	0	7647318	T	C
31	chr31_7647342	0	7647342	A	C
31	chr31_7647497	0	7647497	C	T
31	chr31_7649503	0	7649503	T	G
31	chr31_7651213	0	7651213	A	C
31	chr31_7656802	0	7656802	G	A
31	chr31_7662135	0	7662135	C	A
31	chr31_7666394	0	7666394	T	C
31	chr31_7666536	0	7666536	T	C
31	chr31_7668203	0	7668203	C	T
31	chr31_7681735	0	7681735	C	G
31	chr31_7688655	0	7688655	C	T
31	chr31_7690524	0	7690524	A	G
31	chr31_7695836	0	7695836	G	A
31	chr31_7701580	0	7701580	C	T
31	chr31_7703418	0	7703418	A	G
31	chr31_7720889	0	7720889	G	A
31	chr31_7726351	0	7726351	A	G
31	chr31_7727137	0	7727137	T	C
31	chr31_7729910	0	7729910	T	C
31	chr31_7729937	0	7729937	A	G
31	chr31_7742673	0	7742673	A	G
31	chr31_7744271	0	7744271	T	C
31	chr31_7744489	0	7744489	T	C
31	chr31_7745103	0	7745103	T	C
31	chr31_7749893	0	7749893	A	G
31	chr31_7755337	0	7755337	T	C
31	chr31_7756982	0	7756982	T	C
31	chr31_7758148	0	7758148	C	T
31	chr31_7764642	0	7764642	A	G
31	chr31_7766865	0	7766865	C	T
31	chr31_7767126	0	7767126	A	G
31	chr31_7767954	0	7767954	T	C
31	chr31_7768155	0	7768155	A	G
31	chr31_7769146	0	7769146	A	G
31	chr31_7774716	0	7774716	G	T
31	chr31_7779689	0	7779689	A	G
31	chr31_7782002	0	7782002	A	T
31	chr31_7786115	0	7786115	G	C
31	chr31_7787959	0	7787959	C	T
31	chr31_7788891	0	7788891	C	T
31	chr31_7791462	0	7791462	A	G
31	chr31_7792446	0	7792446	A	G
31	chr31_7794333	0	7794333	T	C
31	chr31_7794733	0	7794733	G	A
31	chr31_7796101	0	7796101	T	C
31	chr31_7797254	0	7797254	C	T
31	chr31_7800311	0	7800311	T	G
31	chr31_7800411	0	7800411	A	G
31	chr31_7801703	0	7801703	A	G
31	chr31_7804263	0	7804263	G	A
31	chr31_7806213	0	7806213	T	C
31	chr31_7809732	0	7809732	G	A
31	chr31_7809840	0	7809840	T	G
31	chr31_7811507	0	7811507	G	C
31	chr31_7823814	0	7823814	G	T
31	chr31_7823824	0	7823824	T	C
31	chr31_7830074	0	7830074	T	G
31	chr31_7832110	0	7832110	G	A
31	chr31_7833742	0	7833742	A	G
31	chr31_7834505	0	7834505	A	G
31	chr31_7834741	0	7834741	T	C
31	chr31_7835677	0	7835677	T	C
31	chr31_7840985	0	7840985	A	G
31	chr31_7842257	0	7842257	G	A
31	chr31_7848335	0	7848335	C	T
31	chr31_7849486	0	7849486	G	A
31	chr31_7855005	0	7855005	T	C
31	chr31_7857480	0	7857480	T	G
31	chr31_7857867	0	7857867	A	T
31	chr31_7859354	0	7859354	A	G
31	chr31_7860019	0	7860019	T	C
31	chr31_7861751	0	7861751	C	G
31	chr31_7861967	0	7861967	A	C
31	chr31_7867830	0	7867830	T	G
31	chr31_7870387	0	7870387	G	A
31	chr31_7872263	0	7872263	C	T
31	chr31_7872378	0	7872378	C	G
31	chr31_7874527	0	7874527	G	T
31	chr31_7875180	0	7875180	A	G
31	chr31_7876584	0	7876584	G	T
31	chr31_7876857	0	7876857	A	G
31	chr31_7877410	0	7877410	G	A
31	chr31_7878408	0	7878408	G	C
31	chr31_7883152	0	7883152	T	C
31	chr31_7888210	0	7888210	T	C
31	chr31_7888283	0	7888283	T	C
31	chr31_7888815	0	7888815	A	G
31	chr31_7889197	0	7889197	C	T
31	chr31_7891846	0	7891846	T	C
31	chr31_7895126	0	7895126	A	G
31	chr31_7898616	0	7898616	A	G
31	chr31_7902636	0	7902636	G	A
31	chr31_7904004	0	7904004	C	T
31	chr31_7906304	0	7906304	A	G
31	chr31_7909750	0	7909750	A	G
31	chr31_7910054	0	7910054	T	C
31	chr31_7911383	0	7911383	T	C
31	chr31_7921687	0	7921687	T	C
31	chr31_7931062	0	7931062	G	A
31	chr31_7931888	0	7931888	C	T
31	chr31_7933347	0	7933347	A	G
31	chr31_7933471	0	7933471	G	C
31	chr31_7934475	0	7934475	T	C
31	chr31_7934986	0	7934986	C	A
31	chr31_7942497	0	7942497	C	A
31	chr31_7946142	0	7946142	T	C
31	chr31_7948699	0	7948699	A	G
31	chr31_7950095	0	7950095	A	T
31	chr31_7950531	0	7950531	A	G
31	chr31_7954856	0	7954856	G	A
31	chr31_7955300	0	7955300	C	T
31	chr31_7955555	0	7955555	G	C
31	chr31_7958344	0	7958344	A	G
31	chr31_7959179	0	7959179	A	C
31	chr31_7960015	0	7960015	A	G
31	chr31_7966761	0	7966761	A	G
31	chr31_7967473	0	7967473	T	G
31	chr31_7967592	0	7967592	C	T
31	chr31_7972123	0	7972123	G	T
31	chr31_7972205	0	7972205	A	G
31	chr31_7975857	0	7975857	C	T
31	chr31_7980974	0	7980974	C	A
31	chr31_7983604	0	7983604	A	G
31	chr31_7986731	0	7986731	C	T
31	chr31_7988468	0	7988468	C	G
31	chr31_7988536	0	7988536	T	C
31	chr31_7989213	0	7989213	T	C
31	chr31_7998159	0	7998159	T	C
31	chr31_8000896	0	8000896	C	T
31	chr31_8004503	0	8004503	A	G
31	chr31_8004610	0	8004610	G	A
31	chr31_8007506	0	8007506	T	C
31	chr31_8007580	0	8007580	A	T
31	chr31_8007804	0	8007804	C	T
31	chr31_8007998	0	8007998	T	C
31	chr31_8012763	0	8012763	T	C
31	chr31_8013356	0	8013356	C	T
31	chr31_8015005	0	8015005	A	G
31	chr31_8016117	0	8016117	G	A
31	chr31_8018142	0	8018142	C	T
31	chr31_8019738	0	8019738	G	A
31	chr31_8024885	0	8024885	A	C
31	chr31_8026384	0	8026384	C	G
31	chr31_8027544	0	8027544	G	A
31	chr31_8034200	0	8034200	C	T
31	chr31_8035015	0	8035015	T	A
31	chr31_8037121	0	8037121	C	T
31	chr31_8038772	0	8038772	C	T
31	chr31_8047017	0	8047017	G	A
31	chr31_8049693	0	8049693	T	G
31	chr31_8054045	0	8054045	T	C
31	chr31_8055597	0	8055597	T	C
31	chr31_8056725	0	8056725	T	C
31	chr31_8057122	0	8057122	C	G
31	chr31_8057801	0	8057801	C	T
31	chr31_8064935	0	8064935	C	T
31	chr31_8065951	0	8065951	G	A
31	chr31_8067102	0	8067102	A	C
31	chr31_8072719	0	8072719	C	G
31	chr31_8083311	0	8083311	A	G
31	chr31_8084697	0	8084697	T	A
31	chr31_8087227	0	8087227	C	A
31	chr31_8087319	0	8087319	G	A
31	chr31_8090187	0	8090187	T	C
31	chr31_8096363	0	8096363	C	A
31	chr31_8114370	0	8114370	T	C
31	chr31_8114498	0	8114498	A	C
31	chr31_8125025	0	8125025	T	G
31	chr31_8126230	0	8126230	A	G
31	chr31_8130528	0	8130528	T	C
31	chr31_8133207	0	8133207	T	C
31	chr31_8136866	0	8136866	A	G
31	chr31_8137454	0	8137454	G	A
31	chr31_8141418	0	8141418	C	G
31	chr31_8141725	0	8141725	G	A
31	chr31_8141728	0	8141728	C	T
31	chr31_8144765	0	8144765	G	T
31	chr31_8145252	0	8145252	T	C
31	chr31_8146096	0	8146096	T	C
31	chr31_8147538	0	8147538	A	T
31	chr31_8151300	0	8151300	T	C
31	chr31_8153325	0	8153325	G	C
31	chr31_8156365	0	8156365	T	C
31	chr31_8158084	0	8158084	A	G
31	chr31_8158345	0	8158345	G	T
31	chr31_8158398	0	8158398	A	C
31	chr31_8161175	0	8161175	C	A
31	chr31_8163712	0	8163712	G	A
31	chr31_8164610	0	8164610	T	C
31	chr31_8164970	0	8164970	C	A
31	chr31_8165169	0	8165169	A	G
31	chr31_8167831	0	8167831	T	G
31	chr31_8170168	0	8170168	T	C
31	chr31_8172903	0	8172903	T	C
31	chr31_8173393	0	8173393	G	C
31	chr31_8178736	0	8178736	A	G
31	chr31_8181681	0	8181681	C	T
31	chr31_8185229	0	8185229	A	C
31	chr31_8186797	0	8186797	T	C
31	chr31_8191794	0	8191794	C	G
31	chr31_8194521	0	8194521	G	A
31	chr31_8198981	0	8198981	C	T
31	chr31_8201861	0	8201861	T	C
31	chr31_8204923	0	8204923	T	G
31	chr31_8205281	0	8205281	T	G
31	chr31_8212422	0	8212422	T	C
31	chr31_8212528	0	8212528	G	A
31	chr31_8212698	0	8212698	C	A
31	chr31_8214031	0	8214031	G	A
31	chr31_8226797	0	8226797	A	G
31	chr31_8238261	0	8238261	A	G
31	chr31_8248441	0	8248441	T	C
31	chr31_8250707	0	8250707	C	T
31	chr31_8251552	0	8251552	C	T
31	chr31_8262164	0	8262164	G	A
31	chr31_8264677	0	8264677	C	G
31	chr31_8267772	0	8267772	C	G
31	chr31_8267899	0	8267899	G	A
31	chr31_8270356	0	8270356	A	G
31	chr31_8271044	0	8271044	T	C
31	chr31_8271564	0	8271564	G	A
31	chr31_8276042	0	8276042	C	A
31	chr31_8276246	0	8276246	T	C
31	chr31_8277208	0	8277208	T	C
31	chr31_8277854	0	8277854	A	C
31	chr31_8279129	0	8279129	T	C
31	chr31_8279768	0	8279768	T	C
31	chr31_8280852	0	8280852	G	C
31	chr31_8287382	0	8287382	A	G
31	chr31_8288287	0	8288287	T	C
31	chr31_8288647	0	8288647	C	A
31	chr31_8289739	0	8289739	A	G
31	chr31_8302898	0	8302898	T	C
31	chr31_8305847	0	8305847	T	G
31	chr31_8315349	0	8315349	T	C
31	chr31_8316335	0	8316335	A	G
31	chr31_8324820	0	8324820	C	G
31	chr31_8325402	0	8325402	C	T
31	chr31_8326528	0	8326528	T	C
31	chr31_8339667	0	8339667	A	G
31	chr31_8340407	0	8340407	G	C
31	chr31_8341439	0	8341439	G	A
31	chr31_8344857	0	8344857	T	C
31	chr31_8345460	0	8345460	C	T
31	chr31_8349508	0	8349508	T	C
31	chr31_8354010	0	8354010	A	T
31	chr31_8355976	0	8355976	T	C
31	chr31_8358015	0	8358015	C	T
31	chr31_8361070	0	8361070	T	C
31	chr31_8363707	0	8363707	A	G
31	chr31_8366603	0	8366603	A	T
31	chr31_8371707	0	8371707	A	G
31	chr31_8374823	0	8374823	C	T
31	chr31_8376485	0	8376485	T	G
31	chr31_8383064	0	8383064	T	A
31	chr31_8383279	0	8383279	C	T
31	chr31_8383912	0	8383912	C	G
31	chr31_8384031	0	8384031	A	G
31	chr31_8389370	0	8389370	T	G
31	chr31_8393462	0	8393462	A	C
31	chr31_8401097	0	8401097	G	A
31	chr31_8401698	0	8401698	C	T
31	chr31_8402534	0	8402534	A	C
31	chr31_8404357	0	8404357	C	A
31	chr31_8408142	0	8408142	C	A
31	chr31_8411994	0	8411994	C	T
31	chr31_8421027	0	8421027	A	C
31	chr31_8421254	0	8421254	A	G
31	chr31_8422614	0	8422614	T	A
31	chr31_8425381	0	8425381	G	A
31	chr31_8425660	0	8425660	C	A
31	chr31_8426134	0	8426134	T	A
31	chr31_8430070	0	8430070	A	G
31	chr31_8430572	0	8430572	G	A
31	chr31_8435546	0	8435546	C	T
31	chr31_8436234	0	8436234	T	C
31	chr31_8437411	0	8437411	G	T
31	chr31_8439071	0	8439071	A	G
31	chr31_8439098	0	8439098	A	G
31	chr31_8442386	0	8442386	T	C
31	chr31_8450289	0	8450289	A	G
31	chr31_8453358	0	8453358	T	C
31	chr31_8456305	0	8456305	T	A
31	chr31_8458618	0	8458618	G	A
31	chr31_8459898	0	8459898	G	A
31	chr31_8460841	0	8460841	A	G
31	chr31_8463959	0	8463959	C	G
31	chr31_8464193	0	8464193	A	G
31	chr31_8467739	0	8467739	T	C
31	chr31_8472172	0	8472172	C	G
31	chr31_8472581	0	8472581	T	C
31	chr31_8473194	0	8473194	A	G
31	chr31_8473457	0	8473457	T	G
31	chr31_8474626	0	8474626	T	G
31	chr31_8479016	0	8479016	C	A
31	chr31_8482659	0	8482659	A	G
31	chr31_8493508	0	8493508	A	G
31	chr31_8499774	0	8499774	A	G
31	chr31_8500757	0	8500757	T	A
31	chr31_8500768	0	8500768	A	G
31	chr31_8501854	0	8501854	A	C
31	chr31_8504568	0	8504568	C	A
31	chr31_8506762	0	8506762	G	A
31	chr31_8508259	0	8508259	T	C
31	chr31_8512119	0	8512119	G	A
31	chr31_8513808	0	8513808	A	C
31	chr31_8514694	0	8514694	T	C
31	chr31_8527143	0	8527143	C	T
31	chr31_8528805	0	8528805	A	G
31	chr31_8536460	0	8536460	T	C
31	chr31_8538820	0	8538820	A	G
31	chr31_8539241	0	8539241	G	A
31	chr31_8544938	0	8544938	G	A
31	chr31_8545978	0	8545978	C	T
31	chr31_8555421	0	8555421	T	C
31	chr31_8559133	0	8559133	A	G
31	chr31_8561390	0	8561390	C	T
31	chr31_8563334	0	8563334	T	C
31	chr31_8564401	0	8564401	A	G
31	chr31_8569453	0	8569453	G	T
31	chr31_8570146	0	8570146	T	C
31	chr31_8574434	0	8574434	A	G
31	chr31_8574699	0	8574699	T	C
31	chr31_8577179	0	8577179	T	C
31	chr31_8577801	0	8577801	G	A
31	chr31_8578761	0	8578761	C	G
31	chr31_8582126	0	8582126	C	T
31	chr31_8583848	0	8583848	C	G
31	chr31_8585049	0	8585049	T	C
31	chr31_8588651	0	8588651	T	C
31	chr31_8588771	0	8588771	T	A
31	chr31_8589157	0	8589157	T	C
31	chr31_8591465	0	8591465	C	T
31	chr31_8595897	0	8595897	T	C
31	chr31_8598205	0	8598205	G	A
31	chr31_8601444	0	8601444	A	G
31	chr31_8601856	0	8601856	A	G
31	chr31_8604463	0	8604463	C	A
31	chr31_8607080	0	8607080	T	C
31	chr31_8608944	0	8608944	A	T
31	chr31_8613896	0	8613896	C	A
31	chr31_8615621	0	8615621	C	T
31	chr31_8615711	0	8615711	A	G
31	chr31_8626735	0	8626735	T	C
31	chr31_8627185	0	8627185	T	C
31	chr31_8636117	0	8636117	C	G
31	chr31_8637221	0	8637221	G	C
31	chr31_8637519	0	8637519	T	C
31	chr31_8641750	0	8641750	T	C
31	chr31_8642248	0	8642248	T	G
31	chr31_8649864	0	8649864	A	G
31	chr31_8656450	0	8656450	C	G
31	chr31_8663417	0	8663417	T	C
31	chr31_8667600	0	8667600	C	A
31	chr31_8669792	0	8669792	T	C
31	chr31_8670999	0	8670999	T	C
31	chr31_8673158	0	8673158	T	C
31	chr31_8675717	0	8675717	C	T
31	chr31_8677799	0	8677799	C	T
31	chr31_8682005	0	8682005	G	A
31	chr31_8682820	0	8682820	G	A
31	chr31_8683717	0	8683717	T	C
31	chr31_8687864	0	8687864	T	C
31	chr31_8689675	0	8689675	G	C
31	chr31_8695184	0	8695184	T	C
31	chr31_8701459	0	8701459	G	A
31	chr31_8704096	0	8704096	G	A
31	chr31_8710010	0	8710010	T	C
31	chr31_8712276	0	8712276	G	A
31	chr31_8715560	0	8715560	T	C
31	chr31_8717056	0	8717056	T	C
31	chr31_8721535	0	8721535	T	C
31	chr31_8725106	0	8725106	C	G
31	chr31_8726932	0	8726932	A	C
31	chr31_8728956	0	8728956	G	T
31	chr31_8729278	0	8729278	T	C
31	chr31_8734240	0	8734240	A	C
31	chr31_8735495	0	8735495	C	T
31	chr31_8744532	0	8744532	C	A
31	chr31_8744975	0	8744975	C	T
31	chr31_8747532	0	8747532	G	A
31	chr31_8747872	0	8747872	T	C
31	chr31_8763276	0	8763276	C	T
31	chr31_8764275	0	8764275	C	T
31	chr31_8771037	0	8771037	T	C
31	chr31_8773753	0	8773753	A	G
31	chr31_8774430	0	8774430	A	G
31	chr31_8774447	0	8774447	A	G
31	chr31_8775680	0	8775680	G	A
31	chr31_8785587	0	8785587	G	A
31	chr31_8787630	0	8787630	C	G
31	chr31_8788999	0	8788999	A	G
31	chr31_8797142	0	8797142	A	G
31	chr31_8804234	0	8804234	T	C
31	chr31_8813255	0	8813255	A	T
31	chr31_8813819	0	8813819	C	T
31	chr31_8815654	0	8815654	G	A
31	chr31_8816162	0	8816162	T	C
31	chr31_8816163	0	8816163	A	G
31	chr31_8821905	0	8821905	G	A
31	chr31_8826805	0	8826805	T	C
31	chr31_8827514	0	8827514	G	A
31	chr31_8829664	0	8829664	C	T
31	chr31_8830826	0	8830826	A	G
31	chr31_8832836	0	8832836	G	T
31	chr31_8843284	0	8843284	T	C
31	chr31_8846021	0	8846021	C	T
31	chr31_8856253	0	8856253	A	G
31	chr31_8857451	0	8857451	A	T
31	chr31_8858100	0	8858100	C	T
31	chr31_8861389	0	8861389	A	G
31	chr31_8868997	0	8868997	A	G
31	chr31_8870318	0	8870318	T	C
31	chr31_8873381	0	8873381	T	C
31	chr31_8880594	0	8880594	G	A
31	chr31_8888044	0	8888044	A	G
31	chr31_8892967	0	8892967	A	G
31	chr31_8893243	0	8893243	T	G
31	chr31_8900633	0	8900633	C	T
31	chr31_8903229	0	8903229	C	T
31	chr31_8903642	0	8903642	A	C
31	chr31_8904418	0	8904418	T	C
31	chr31_8916385	0	8916385	G	C
31	chr31_8922900	0	8922900	G	A
31	chr31_8923257	0	8923257	C	T
31	chr31_8923779	0	8923779	T	C
31	chr31_8926086	0	8926086	T	G
31	chr31_8931842	0	8931842	A	G
31	chr31_8934846	0	8934846	A	T
31	chr31_8937749	0	8937749	G	A
31	chr31_8939505	0	8939505	G	T
31	chr31_8939562	0	8939562	C	T
31	chr31_8940184	0	8940184	T	C
31	chr31_8941369	0	8941369	T	A
31	chr31_8942462	0	8942462	A	G
31	chr31_8944064	0	8944064	T	C
31	chr31_8948910	0	8948910	A	C
31	chr31_8958209	0	8958209	A	G
31	chr31_8958273	0	8958273	A	G
31	chr31_8959873	0	8959873	C	T
31	chr31_8963994	0	8963994	C	A
31	chr31_8964760	0	8964760	A	G
31	chr31_8967140	0	8967140	T	C
31	chr31_8972817	0	8972817	G	A
31	chr31_8973692	0	8973692	T	A
31	chr31_8980230	0	8980230	T	C
31	chr31_8990400	0	8990400	G	A
31	chr31_8998439	0	8998439	G	A
31	chr31_9001212	0	9001212	A	G
31	chr31_9001304	0	9001304	T	C
31	chr31_9006609	0	9006609	C	A
31	chr31_9009186	0	9009186	G	C
31	chr31_9011528	0	9011528	T	C
31	chr31_9011659	0	9011659	G	T
31	chr31_9013753	0	9013753	A	G
31	chr31_9020978	0	9020978	C	T
31	chr31_9023271	0	9023271	T	C
31	chr31_9023483	0	9023483	C	T
31	chr31_9028596	0	9028596	A	C
31	chr31_9028603	0	9028603	T	C
31	chr31_9030151	0	9030151	C	T
31	chr31_9030867	0	9030867	A	T
31	chr31_9034688	0	9034688	T	C
31	chr31_9039764	0	9039764	T	C
31	chr31_9042923	0	9042923	T	C
31	chr31_9049566	0	9049566	A	C
31	chr31_9050144	0	9050144	A	G
31	chr31_9057892	0	9057892	C	T
31	chr31_9058390	0	9058390	G	T
31	chr31_9058698	0	9058698	A	T
31	chr31_9065599	0	9065599	A	G
31	chr31_9074927	0	9074927	C	T
31	chr31_9077202	0	9077202	G	A
31	chr31_9078369	0	9078369	C	T
31	chr31_9086432	0	9086432	T	G
31	chr31_9089816	0	9089816	C	G
31	chr31_9090145	0	9090145	T	C
31	chr31_9095572	0	9095572	G	C
31	chr31_9096384	0	9096384	T	C
31	chr31_9106770	0	9106770	A	G
31	chr31_9107131	0	9107131	G	A
31	chr31_9110000	0	9110000	C	G
31	chr31_9111274	0	9111274	C	T
31	chr31_9112974	0	9112974	T	C
31	chr31_9114472	0	9114472	C	A
31	chr31_9114553	0	9114553	G	A
31	chr31_9119314	0	9119314	A	G
31	chr31_9120505	0	9120505	A	C
31	chr31_9124119	0	9124119	T	G
31	chr31_9127986	0	9127986	A	G
31	chr31_9138635	0	9138635	T	C
31	chr31_9141707	0	9141707	C	T
31	chr31_9145136	0	9145136	C	T
31	chr31_9154008	0	9154008	A	G
31	chr31_9155690	0	9155690	T	C
31	chr31_9156066	0	9156066	A	G
31	chr31_9160593	0	9160593	C	T
31	chr31_9165860	0	9165860	G	A
31	chr31_9167544	0	9167544	C	T
31	chr31_9169933	0	9169933	G	A
31	chr31_9170157	0	9170157	T	C
31	chr31_9178979	0	9178979	G	T
31	chr31_9182068	0	9182068	C	T
31	chr31_9185587	0	9185587	G	A
31	chr31_9189029	0	9189029	T	G
31	chr31_9189961	0	9189961	G	A
31	chr31_9191933	0	9191933	T	C
31	chr31_9198330	0	9198330	C	A
31	chr31_9198698	0	9198698	A	G
31	chr31_9199565	0	9199565	G	A
31	chr31_9202495	0	9202495	C	A
31	chr31_9206784	0	9206784	T	G
31	chr31_9207115	0	9207115	C	T
31	chr31_9226810	0	9226810	T	C
31	chr31_9227253	0	9227253	T	C
31	chr31_9231241	0	9231241	T	C
31	chr31_9233219	0	9233219	G	A
31	chr31_9241110	0	9241110	G	A
31	chr31_9243816	0	9243816	T	C
31	chr31_9244337	0	9244337	A	G
31	chr31_9252966	0	9252966	T	C
31	chr31_9255389	0	9255389	A	G
31	chr31_9264160	0	9264160	A	C
31	chr31_9264336	0	9264336	C	G
31	chr31_9265360	0	9265360	C	T
31	chr31_9269015	0	9269015	C	T
31	chr31_9270820	0	9270820	A	G
31	chr31_9273676	0	9273676	A	G
31	chr31_9274214	0	9274214	A	G
31	chr31_9275337	0	9275337	A	G
31	chr31_9275924	0	9275924	A	G
31	chr31_9281414	0	9281414	G	A
31	chr31_9281603	0	9281603	T	C
31	chr31_9283020	0	9283020	T	C
31	chr31_9284957	0	9284957	T	C
31	chr31_9287020	0	9287020	G	A
31	chr31_9292803	0	9292803	G	A
31	chr31_9307045	0	9307045	C	T
31	chr31_9311962	0	9311962	T	C
31	chr31_9316836	0	9316836	T	G
31	chr31_9323175	0	9323175	G	A
31	chr31_9336396	0	9336396	C	G
31	chr31_9341028	0	9341028	A	G
31	chr31_9356812	0	9356812	A	G
31	chr31_9358660	0	9358660	G	A
31	chr31_9359169	0	9359169	G	C
31	chr31_9359864	0	9359864	G	C
31	chr31_9360924	0	9360924	G	A
31	chr31_9361635	0	9361635	T	G
31	chr31_9364546	0	9364546	A	T
31	chr31_9370542	0	9370542	A	C
31	chr31_9376103	0	9376103	T	C
31	chr31_9377843	0	9377843	A	G
31	chr31_9386196	0	9386196	T	C
31	chr31_9390112	0	9390112	C	A
31	chr31_9390228	0	9390228	C	T
31	chr31_9391433	0	9391433	T	C
31	chr31_9392998	0	9392998	T	C
31	chr31_9393783	0	9393783	G	C
31	chr31_9394571	0	9394571	C	G
31	chr31_9394669	0	9394669	T	C
31	chr31_9396472	0	9396472	T	C
31	chr31_9404934	0	9404934	A	G
31	chr31_9406652	0	9406652	A	G
31	chr31_9415177	0	9415177	C	T
31	chr31_9422770	0	9422770	T	C
31	chr31_9423613	0	9423613	T	C
31	chr31_9425341	0	9425341	G	A
31	chr31_9425351	0	9425351	T	C
31	chr31_9425550	0	9425550	G	T
31	chr31_9429348	0	9429348	A	G
31	chr31_9432441	0	9432441	T	C
31	chr31_9432954	0	9432954	A	G
31	chr31_9433340	0	9433340	G	A
31	chr31_9433959	0	9433959	A	G
31	chr31_9434234	0	9434234	G	A
31	chr31_9440406	0	9440406	A	G
31	chr31_9444888	0	9444888	T	C
31	chr31_9451998	0	9451998	A	G
31	chr31_9452070	0	9452070	C	T
31	chr31_9453451	0	9453451	G	C
31	chr31_9458247	0	9458247	G	C
31	chr31_9462093	0	9462093	C	G
31	chr31_9466524	0	9466524	G	C
31	chr31_9468844	0	9468844	A	C
31	chr31_9469065	0	9469065	C	T
31	chr31_9469746	0	9469746	C	G
31	chr31_9470136	0	9470136	T	C
31	chr31_9472274	0	9472274	G	C
31	chr31_9472640	0	9472640	A	G
31	chr31_9479300	0	9479300	A	G
31	chr31_9482864	0	9482864	A	G
31	chr31_9485869	0	9485869	C	G
31	chr31_9488169	0	9488169	A	C
31	chr31_9489744	0	9489744	T	C
31	chr31_9490123	0	9490123	C	T
31	chr31_9494886	0	9494886	C	T
31	chr31_9495392	0	9495392	C	T
31	chr31_9497154	0	9497154	A	G
31	chr31_9501357	0	9501357	T	C
31	chr31_9506377	0	9506377	A	G
31	chr31_9511846	0	9511846	A	G
31	chr31_9514549	0	9514549	G	T
31	chr31_9517397	0	9517397	C	T
31	chr31_9518072	0	9518072	T	C
31	chr31_9519646	0	9519646	G	A
31	chr31_9521389	0	9521389	A	G
31	chr31_9524440	0	9524440	T	C
31	chr31_9524441	0	9524441	A	G
31	chr31_9526534	0	9526534	G	C
31	chr31_9531540	0	9531540	T	C
31	chr31_9533474	0	9533474	A	G
31	chr31_9542041	0	9542041	T	C
31	chr31_9547918	0	9547918	T	C
31	chr31_9551709	0	9551709	T	C
31	chr31_9555563	0	9555563	A	G
31	chr31_9556332	0	9556332	C	T
31	chr31_9561694	0	9561694	T	C
31	chr31_9563925	0	9563925	A	G
31	chr31_9567124	0	9567124	C	T
31	chr31_9567449	0	9567449	A	T
31	chr31_9585482	0	9585482	T	G
31	chr31_9586350	0	9586350	C	G
31	chr31_9607541	0	9607541	C	T
31	chr31_9614904	0	9614904	C	T
31	chr31_9624686	0	9624686	T	A
31	chr31_9630922	0	9630922	G	A
31	chr31_9636687	0	9636687	G	C
31	chr31_9640253	0	9640253	G	A
31	chr31_9646462	0	9646462	T	C
31	chr31_9654655	0	9654655	A	G
31	chr31_9658006	0	9658006	A	G
31	chr31_9658952	0	9658952	C	T
31	chr31_9664225	0	9664225	T	C
31	chr31_9664502	0	9664502	A	G
31	chr31_9666449	0	9666449	G	A
31	chr31_9671629	0	9671629	T	C
31	chr31_9671943	0	9671943	G	A
31	chr31_9672736	0	9672736	G	A
31	chr31_9674748	0	9674748	G	A
31	chr31_9676774	0	9676774	C	T
31	chr31_9680425	0	9680425	G	C
31	chr31_9680958	0	9680958	T	A
31	chr31_9681151	0	9681151	T	C
31	chr31_9696179	0	9696179	T	C
31	chr31_9696457	0	9696457	A	G
31	chr31_9700703	0	9700703	A	G
31	chr31_9702238	0	9702238	A	G
31	chr31_9707108	0	9707108	G	C
31	chr31_9713148	0	9713148	A	G
31	chr31_9714185	0	9714185	T	A
31	chr31_9714343	0	9714343	A	G
31	chr31_9717620	0	9717620	G	T
31	chr31_9717739	0	9717739	T	C
31	chr31_9720096	0	9720096	C	T
31	chr31_9721868	0	9721868	C	T
31	chr31_9722115	0	9722115	C	T
31	chr31_9723550	0	9723550	T	C
31	chr31_9724129	0	9724129	A	G
31	chr31_9727409	0	9727409	A	G
31	chr31_9728489	0	9728489	T	C
31	chr31_9731120	0	9731120	T	C
31	chr31_9732215	0	9732215	G	C
31	chr31_9734261	0	9734261	T	C
31	chr31_9737035	0	9737035	T	G
31	chr31_9738485	0	9738485	T	C
31	chr31_9746740	0	9746740	G	A
31	chr31_9750104	0	9750104	T	C
31	chr31_9751134	0	9751134	T	C
31	chr31_9752623	0	9752623	T	C
31	chr31_9760532	0	9760532	A	G
31	chr31_9761922	0	9761922	A	G
31	chr31_9765641	0	9765641	A	C
31	chr31_9765785	0	9765785	A	G
31	chr31_9772725	0	9772725	A	G
31	chr31_9774121	0	9774121	C	T
31	chr31_9774160	0	9774160	A	G
31	chr31_9776512	0	9776512	A	G
31	chr31_9777550	0	9777550	G	A
31	chr31_9777669	0	9777669	A	G
31	chr31_9784529	0	9784529	C	T
31	chr31_9784542	0	9784542	A	G
31	chr31_9785216	0	9785216	T	A
31	chr31_9796196	0	9796196	A	G
31	chr31_9796223	0	9796223	A	G
31	chr31_9797942	0	9797942	T	C
31	chr31_9805901	0	9805901	T	C
31	chr31_9806457	0	9806457	C	A
31	chr31_9806830	0	9806830	C	T
31	chr31_9808785	0	9808785	G	A
31	chr31_9809164	0	9809164	A	G
31	chr31_9809302	0	9809302	A	C
31	chr31_9811592	0	9811592	T	C
31	chr31_9818005	0	9818005	T	C
31	chr31_9818306	0	9818306	G	A
31	chr31_9818396	0	9818396	T	C
31	chr31_9820457	0	9820457	G	T
31	chr31_9825369	0	9825369	A	G
31	chr31_9827316	0	9827316	A	G
31	chr31_9828283	0	9828283	G	A
31	chr31_9829324	0	9829324	T	C
31	chr31_9834218	0	9834218	C	G
31	chr31_9834310	0	9834310	A	T
31	chr31_9834867	0	9834867	T	C
31	chr31_9836736	0	9836736	A	C
31	chr31_9838428	0	9838428	A	G
31	chr31_9842889	0	9842889	T	G
31	chr31_9843416	0	9843416	T	C
31	chr31_9846225	0	9846225	A	G
31	chr31_9846448	0	9846448	T	C
31	chr31_9848215	0	9848215	A	G
31	chr31_9857824	0	9857824	T	C
31	chr31_9859681	0	9859681	C	T
31	chr31_9860212	0	9860212	T	C
31	chr31_9863676	0	9863676	A	G
31	chr31_9865876	0	9865876	C	T
31	chr31_9866258	0	9866258	C	G
31	chr31_9869987	0	9869987	A	G
31	chr31_9870227	0	9870227	G	A
31	chr31_9871644	0	9871644	T	G
31	chr31_9872375	0	9872375	C	T
31	chr31_9876144	0	9876144	T	C
31	chr31_9877657	0	9877657	A	G
31	chr31_9881635	0	9881635	A	G
31	chr31_9884028	0	9884028	T	C
31	chr31_9884809	0	9884809	G	A
31	chr31_9890989	0	9890989	A	G
31	chr31_9892768	0	9892768	A	G
31	chr31_9900183	0	9900183	T	C
31	chr31_9900894	0	9900894	G	A
31	chr31_9902983	0	9902983	A	C
31	chr31_9906069	0	9906069	G	A
31	chr31_9906108	0	9906108	G	T
31	chr31_9912702	0	9912702	C	T
31	chr31_9912765	0	9912765	C	A
31	chr31_9913188	0	9913188	T	C
31	chr31_9918039	0	9918039	A	G
31	chr31_9919290	0	9919290	A	G
31	chr31_9922189	0	9922189	T	C
31	chr31_9925229	0	9925229	C	A
31	chr31_9927196	0	9927196	A	G
31	chr31_9930080	0	9930080	A	G
31	chr31_9932171	0	9932171	T	C
31	chr31_9932729	0	9932729	A	G
31	chr31_9933010	0	9933010	T	C
31	chr31_9949274	0	9949274	G	T
31	chr31_9950069	0	9950069	A	G
31	chr31_9950781	0	9950781	C	G
31	chr31_9954754	0	9954754	A	G
31	chr31_9956474	0	9956474	C	A
31	chr31_9956479	0	9956479	T	C
31	chr31_9962219	0	9962219	G	C
31	chr31_9969336	0	9969336	T	C
31	chr31_9969660	0	9969660	A	G
31	chr31_9972970	0	9972970	T	C
31	chr31_9978092	0	9978092	A	C
31	chr31_9983898	0	9983898	G	A
31	chr31_9986647	0	9986647	G	C
31	chr31_9988358	0	9988358	G	C
31	chr31_9991454	0	9991454	G	A
31	chr31_10009119	0	10009119	G	A
31	chr31_10009855	0	10009855	A	G
31	chr31_10010334	0	10010334	C	T
31	chr31_10012122	0	10012122	A	G
31	chr31_10017304	0	10017304	T	A
31	chr31_10017371	0	10017371	A	G
31	chr31_10018712	0	10018712	G	T
31	chr31_10020536	0	10020536	C	T
31	chr31_10022393	0	10022393	C	T
31	chr31_10032996	0	10032996	A	G
31	chr31_10033639	0	10033639	A	G
31	chr31_10037091	0	10037091	A	G
31	chr31_10039958	0	10039958	C	T
31	chr31_10041592	0	10041592	C	G
31	chr31_10043575	0	10043575	T	C
31	chr31_10046017	0	10046017	A	G
31	chr31_10047398	0	10047398	T	C
31	chr31_10048180	0	10048180	C	T
31	chr31_10050985	0	10050985	T	C
31	chr31_10052799	0	10052799	A	G
31	chr31_10061223	0	10061223	A	G
31	chr31_10065147	0	10065147	T	C
31	chr31_10066754	0	10066754	C	T
31	chr31_10067997	0	10067997	T	A
31	chr31_10068417	0	10068417	G	A
31	chr31_10068627	0	10068627	G	C
31	chr31_10068909	0	10068909	A	G
31	chr31_10094209	0	10094209	C	T
31	chr31_10097435	0	10097435	A	G
31	chr31_10098172	0	10098172	A	G
31	chr31_10101691	0	10101691	G	A
31	chr31_10103590	0	10103590	A	G
31	chr31_10104273	0	10104273	G	A
31	chr31_10106118	0	10106118	G	A
31	chr31_10114402	0	10114402	T	G
31	chr31_10115074	0	10115074	C	A
31	chr31_10116748	0	10116748	A	G
31	chr31_10118767	0	10118767	G	C
31	chr31_10124045	0	10124045	C	G
31	chr31_10124142	0	10124142	T	C
31	chr31_10127288	0	10127288	C	T
31	chr31_10132725	0	10132725	A	G
31	chr31_10138078	0	10138078	C	G
31	chr31_10145379	0	10145379	T	C
31	chr31_10145963	0	10145963	G	A
31	chr31_10146541	0	10146541	G	A
31	chr31_10148243	0	10148243	C	T
31	chr31_10151486	0	10151486	A	G
31	chr31_10151846	0	10151846	T	C
31	chr31_10157412	0	10157412	A	G
31	chr31_10158888	0	10158888	T	G
31	chr31_10170904	0	10170904	T	A
31	chr31_10173854	0	10173854	A	G
31	chr31_10174357	0	10174357	G	C
31	chr31_10177202	0	10177202	A	T
31	chr31_10178585	0	10178585	C	T
31	chr31_10182299	0	10182299	A	G
31	chr31_10184573	0	10184573	G	C
31	chr31_10186804	0	10186804	T	G
31	chr31_10190443	0	10190443	T	C
31	chr31_10190776	0	10190776	G	A
31	chr31_10192037	0	10192037	C	T
31	chr31_10194095	0	10194095	T	C
31	chr31_10196106	0	10196106	A	G
31	chr31_10202888	0	10202888	T	C
31	chr31_10203213	0	10203213	T	C
31	chr31_10204657	0	10204657	G	A
31	chr31_10209785	0	10209785	T	C
31	chr31_10211329	0	10211329	C	T
31	chr31_10212472	0	10212472	C	G
31	chr31_10213503	0	10213503	T	C
31	chr31_10217525	0	10217525	T	C
31	chr31_10217935	0	10217935	G	A
31	chr31_10218177	0	10218177	C	T
31	chr31_10220519	0	10220519	C	A
31	chr31_10223864	0	10223864	G	A
31	chr31_10224099	0	10224099	G	A
31	chr31_10224234	0	10224234	T	C
31	chr31_10224731	0	10224731	A	G
31	chr31_10229170	0	10229170	A	C
31	chr31_10230459	0	10230459	C	T
31	chr31_10230471	0	10230471	A	G
31	chr31_10240958	0	10240958	G	A
31	chr31_10241025	0	10241025	C	A
31	chr31_10241088	0	10241088	G	A
31	chr31_10241365	0	10241365	G	A
31	chr31_10246335	0	10246335	G	A
31	chr31_10249809	0	10249809	T	C
31	chr31_10251903	0	10251903	A	G
31	chr31_10253165	0	10253165	A	G
31	chr31_10257260	0	10257260	G	A
31	chr31_10258975	0	10258975	G	C
31	chr31_10260794	0	10260794	C	T
31	chr31_10262694	0	10262694	A	G
31	chr31_10270212	0	10270212	C	A
31	chr31_10277841	0	10277841	G	C
31	chr31_10280303	0	10280303	T	C
31	chr31_10283121	0	10283121	C	A
31	chr31_10286863	0	10286863	G	A
31	chr31_10291585	0	10291585	C	G
31	chr31_10295995	0	10295995	G	C
31	chr31_10297100	0	10297100	G	T
31	chr31_10299000	0	10299000	C	T
31	chr31_10302940	0	10302940	G	T
31	chr31_10307470	0	10307470	C	T
31	chr31_10317007	0	10317007	G	A
31	chr31_10338449	0	10338449	A	G
31	chr31_10351727	0	10351727	G	C
31	chr31_10358137	0	10358137	G	A
31	chr31_10368490	0	10368490	C	T
31	chr31_10382959	0	10382959	C	A
31	chr31_10387667	0	10387667	A	G
31	chr31_10391437	0	10391437	G	A
31	chr31_10400196	0	10400196	G	C
31	chr31_10408909	0	10408909	G	A
31	chr31_10414188	0	10414188	T	G
31	chr31_10419387	0	10419387	A	T
31	chr31_10427925	0	10427925	A	G
31	chr31_10441137	0	10441137	C	T
31	chr31_10459587	0	10459587	G	A
31	chr31_10459873	0	10459873	C	T
31	chr31_10461728	0	10461728	C	A
31	chr31_10624078	0	10624078	G	C
31	chr31_10624970	0	10624970	C	T
31	chr31_10625027	0	10625027	C	T
31	chr31_10630731	0	10630731	T	C
31	chr31_10642203	0	10642203	T	G
31	chr31_10642257	0	10642257	G	C
31	chr31_10642700	0	10642700	C	T
31	chr31_10645837	0	10645837	G	A
31	chr31_10647135	0	10647135	A	G
31	chr31_10647479	0	10647479	A	G
31	chr31_10648027	0	10648027	T	C
31	chr31_10648911	0	10648911	A	G
31	chr31_10657420	0	10657420	G	T
31	chr31_10658702	0	10658702	A	G
31	chr31_10658753	0	10658753	T	A
31	chr31_10660812	0	10660812	T	A
31	chr31_10661156	0	10661156	G	A
31	chr31_10661254	0	10661254	A	G
31	chr31_10664222	0	10664222	T	C
31	chr31_10665024	0	10665024	A	G
31	chr31_10666924	0	10666924	C	T
31	chr31_10669186	0	10669186	G	A
31	chr31_10671181	0	10671181	T	C
31	chr31_10676246	0	10676246	C	T
31	chr31_10676774	0	10676774	A	G
31	chr31_10676815	0	10676815	G	A
31	chr31_10680639	0	10680639	A	G
31	chr31_10683260	0	10683260	G	A
31	chr31_10690719	0	10690719	A	G
31	chr31_10719523	0	10719523	T	C
31	chr31_10723330	0	10723330	T	C
31	chr31_10730433	0	10730433	T	C
31	chr31_10730673	0	10730673	G	A
31	chr31_10740890	0	10740890	C	T
31	chr31_10740985	0	10740985	A	G
31	chr31_10743881	0	10743881	C	T
31	chr31_10749184	0	10749184	C	T
31	chr31_10751296	0	10751296	A	T
31	chr31_10758419	0	10758419	G	A
31	chr31_10759630	0	10759630	A	G
31	chr31_10763609	0	10763609	T	G
31	chr31_10770804	0	10770804	T	A
31	chr31_10776959	0	10776959	T	G
31	chr31_10777846	0	10777846	G	A
31	chr31_10782724	0	10782724	T	C
31	chr31_10788965	0	10788965	T	C
31	chr31_10790653	0	10790653	A	G
31	chr31_10800561	0	10800561	T	C
31	chr31_10809693	0	10809693	T	C
31	chr31_10809801	0	10809801	G	T
31	chr31_10820599	0	10820599	C	T
31	chr31_10822570	0	10822570	C	T
31	chr31_10823887	0	10823887	A	G
31	chr31_10826381	0	10826381	A	G
31	chr31_10831587	0	10831587	C	T
31	chr31_10837360	0	10837360	G	T
31	chr31_10841935	0	10841935	A	G
31	chr31_10846630	0	10846630	A	G
31	chr31_10852676	0	10852676	C	T
31	chr31_10864186	0	10864186	G	T
31	chr31_10869827	0	10869827	C	T
31	chr31_10878324	0	10878324	T	C
31	chr31_10883869	0	10883869	T	C
31	chr31_10885220	0	10885220	C	A
31	chr31_10895276	0	10895276	C	T
31	chr31_10897779	0	10897779	G	A
31	chr31_10900903	0	10900903	T	C
31	chr31_10905687	0	10905687	A	G
31	chr31_10907263	0	10907263	C	G
31	chr31_10912549	0	10912549	T	C
31	chr31_10916993	0	10916993	G	T
31	chr31_10929332	0	10929332	C	T
31	chr31_10930146	0	10930146	G	A
31	chr31_10933262	0	10933262	G	C
31	chr31_10934758	0	10934758	G	A
31	chr31_10936167	0	10936167	T	C
31	chr31_10941118	0	10941118	G	A
31	chr31_10945536	0	10945536	T	C
31	chr31_10948654	0	10948654	A	C
31	chr31_10949121	0	10949121	T	A
31	chr31_10950538	0	10950538	T	C
31	chr31_10956417	0	10956417	G	C
31	chr31_10963967	0	10963967	A	G
31	chr31_10968566	0	10968566	C	T
31	chr31_11001318	0	11001318	G	C
31	chr31_11002231	0	11002231	T	C
31	chr31_11011082	0	11011082	C	T
31	chr31_11011955	0	11011955	C	T
31	chr31_11016690	0	11016690	G	C
31	chr31_11017315	0	11017315	A	G
31	chr31_11020492	0	11020492	T	C
31	chr31_11020985	0	11020985	G	C
31	chr31_11022351	0	11022351	C	T
31	chr31_11025681	0	11025681	G	T
31	chr31_11026539	0	11026539	C	T
31	chr31_11033782	0	11033782	T	C
31	chr31_11038298	0	11038298	C	T
31	chr31_11039032	0	11039032	C	G
31	chr31_11040115	0	11040115	C	T
31	chr31_11047331	0	11047331	A	G
31	chr31_11059807	0	11059807	C	T
31	chr31_11068514	0	11068514	T	G
31	chr31_11079673	0	11079673	T	G
31	chr31_11110228	0	11110228	T	G
31	chr31_11110580	0	11110580	G	A
31	chr31_11111088	0	11111088	A	G
31	chr31_11130134	0	11130134	C	T
31	chr31_11132386	0	11132386	A	T
31	chr31_11132914	0	11132914	A	G
31	chr31_11142770	0	11142770	C	A
31	chr31_11145654	0	11145654	A	G
31	chr31_11156301	0	11156301	C	T
31	chr31_11157412	0	11157412	T	C
31	chr31_11163344	0	11163344	C	G
31	chr31_11163365	0	11163365	T	C
31	chr31_11166558	0	11166558	T	C
31	chr31_11180486	0	11180486	A	T
31	chr31_11183688	0	11183688	A	T
31	chr31_11186581	0	11186581	G	A
31	chr31_11187390	0	11187390	C	T
31	chr31_11193876	0	11193876	C	G
31	chr31_11194676	0	11194676	G	A
31	chr31_11195716	0	11195716	T	C
31	chr31_11199266	0	11199266	T	C
31	chr31_11199630	0	11199630	G	A
31	chr31_11201170	0	11201170	G	A
31	chr31_11201438	0	11201438	C	A
31	chr31_11201841	0	11201841	A	G
31	chr31_11201985	0	11201985	T	C
31	chr31_11203684	0	11203684	G	C
31	chr31_11204516	0	11204516	A	G
31	chr31_11204636	0	11204636	G	A
31	chr31_11211969	0	11211969	A	C
31	chr31_11220950	0	11220950	G	A
31	chr31_11221458	0	11221458	G	A
31	chr31_11227287	0	11227287	A	G
31	chr31_11228358	0	11228358	A	T
31	chr31_11228671	0	11228671	G	C
31	chr31_11230477	0	11230477	G	T
31	chr31_11233395	0	11233395	G	A
31	chr31_11236749	0	11236749	G	T
31	chr31_11237332	0	11237332	G	C
31	chr31_11239282	0	11239282	T	C
31	chr31_11247720	0	11247720	T	A
31	chr31_11253536	0	11253536	G	A
31	chr31_11256946	0	11256946	T	G
31	chr31_11259566	0	11259566	G	T
31	chr31_11264386	0	11264386	T	C
31	chr31_11275172	0	11275172	T	G
31	chr31_11281663	0	11281663	G	A
31	chr31_11290317	0	11290317	A	G
31	chr31_11294987	0	11294987	T	G
31	chr31_11299700	0	11299700	A	G
31	chr31_11300111	0	11300111	T	C
31	chr31_11314597	0	11314597	T	C
31	chr31_11315859	0	11315859	A	G
31	chr31_11315919	0	11315919	G	C
31	chr31_11317034	0	11317034	A	C
31	chr31_11331451	0	11331451	T	A
31	chr31_11341331	0	11341331	T	C
31	chr31_11344657	0	11344657	T	C
31	chr31_11345481	0	11345481	A	G
31	chr31_11349473	0	11349473	G	C
31	chr31_11352210	0	11352210	C	T
31	chr31_11352222	0	11352222	T	G
31	chr31_11353183	0	11353183	A	T
31	chr31_11358839	0	11358839	T	A
31	chr31_11364905	0	11364905	A	T
31	chr31_11367599	0	11367599	C	G
31	chr31_11370561	0	11370561	T	C
31	chr31_11374268	0	11374268	T	C
31	chr31_11379585	0	11379585	T	C
31	chr31_11387577	0	11387577	G	C
31	chr31_11388765	0	11388765	T	C
31	chr31_11391131	0	11391131	G	A
31	chr31_11400811	0	11400811	C	G
31	chr31_11406221	0	11406221	G	A
31	chr31_11407281	0	11407281	G	A
31	chr31_11410464	0	11410464	G	A
31	chr31_11425859	0	11425859	A	C
31	chr31_11440825	0	11440825	C	T
31	chr31_11444170	0	11444170	T	C
31	chr31_11444835	0	11444835	T	C
31	chr31_11446575	0	11446575	C	T
31	chr31_11447152	0	11447152	G	A
31	chr31_11448543	0	11448543	C	A
31	chr31_11451452	0	11451452	C	T
31	chr31_11454812	0	11454812	T	C
31	chr31_11459140	0	11459140	T	C
31	chr31_11463687	0	11463687	C	T
31	chr31_11471910	0	11471910	A	G
31	chr31_11479752	0	11479752	T	C
31	chr31_11490966	0	11490966	C	G
31	chr31_11491951	0	11491951	A	G
31	chr31_11496128	0	11496128	C	T
31	chr31_11498097	0	11498097	A	T
31	chr31_11505311	0	11505311	G	A
31	chr31_11511592	0	11511592	T	C
31	chr31_11514243	0	11514243	C	T
31	chr31_11515581	0	11515581	G	C
31	chr31_11526840	0	11526840	C	T
31	chr31_11533853	0	11533853	C	T
31	chr31_11536236	0	11536236	T	A
31	chr31_11536519	0	11536519	C	T
31	chr31_11543560	0	11543560	G	A
31	chr31_11551862	0	11551862	C	T
31	chr31_11552352	0	11552352	G	C
31	chr31_11557728	0	11557728	G	A
31	chr31_11559185	0	11559185	T	C
31	chr31_11567347	0	11567347	T	C
31	chr31_11570167	0	11570167	T	G
31	chr31_11575527	0	11575527	A	G
31	chr31_11583137	0	11583137	T	G
31	chr31_11583580	0	11583580	G	A
31	chr31_11586792	0	11586792	G	A
31	chr31_11600176	0	11600176	A	T
31	chr31_11605648	0	11605648	A	T
31	chr31_11613074	0	11613074	G	A
31	chr31_11617021	0	11617021	T	C
31	chr31_11618434	0	11618434	C	A
31	chr31_11622528	0	11622528	A	G
31	chr31_11623283	0	11623283	T	C
31	chr31_11634248	0	11634248	T	C
31	chr31_11636105	0	11636105	A	C
31	chr31_11643593	0	11643593	A	T
31	chr31_11648400	0	11648400	C	T
31	chr31_11654470	0	11654470	G	A
31	chr31_11655679	0	11655679	C	G
31	chr31_11655727	0	11655727	T	C
31	chr31_11656192	0	11656192	A	G
31	chr31_11659213	0	11659213	G	A
31	chr31_11659229	0	11659229	G	T
31	chr31_11662388	0	11662388	T	C
31	chr31_11664225	0	11664225	A	C
31	chr31_11666447	0	11666447	C	T
31	chr31_11673658	0	11673658	A	G
31	chr31_11681281	0	11681281	T	C
31	chr31_11681364	0	11681364	G	A
31	chr31_11681868	0	11681868	G	T
31	chr31_11682538	0	11682538	G	A
31	chr31_11684573	0	11684573	A	G
31	chr31_11690032	0	11690032	C	G
31	chr31_11690561	0	11690561	T	C
31	chr31_11696087	0	11696087	G	A
31	chr31_11704697	0	11704697	G	C
31	chr31_11707978	0	11707978	C	A
31	chr31_11708269	0	11708269	T	G
31	chr31_11709630	0	11709630	G	A
31	chr31_11712193	0	11712193	T	A
31	chr31_11720469	0	11720469	A	T
31	chr31_11721516	0	11721516	C	T
31	chr31_11722039	0	11722039	A	G
31	chr31_11726915	0	11726915	T	C
31	chr31_11728574	0	11728574	T	A
31	chr31_11730725	0	11730725	T	G
31	chr31_11734663	0	11734663	T	C
31	chr31_11734773	0	11734773	C	G
31	chr31_11738449	0	11738449	C	A
31	chr31_11747517	0	11747517	C	T
31	chr31_11752139	0	11752139	A	G
31	chr31_11752869	0	11752869	C	T
31	chr31_11763118	0	11763118	A	T
31	chr31_11770121	0	11770121	T	C
31	chr31_11770955	0	11770955	T	G
31	chr31_11777981	0	11777981	C	A
31	chr31_11778279	0	11778279	G	T
31	chr31_11783909	0	11783909	T	G
31	chr31_11788259	0	11788259	C	G
31	chr31_11788602	0	11788602	A	C
31	chr31_11789809	0	11789809	T	C
31	chr31_11794747	0	11794747	A	G
31	chr31_11803186	0	11803186	G	A
31	chr31_11804895	0	11804895	A	G
31	chr31_11806178	0	11806178	G	A
31	chr31_11809009	0	11809009	T	G
31	chr31_11813678	0	11813678	C	T
31	chr31_11815450	0	11815450	C	T
31	chr31_11816577	0	11816577	A	G
31	chr31_11826523	0	11826523	C	T
31	chr31_11833223	0	11833223	T	C
31	chr31_11850152	0	11850152	A	G
31	chr31_11850434	0	11850434	C	A
31	chr31_11852645	0	11852645	G	A
31	chr31_11856109	0	11856109	A	T
31	chr31_11866365	0	11866365	T	C
31	chr31_11866610	0	11866610	G	A
31	chr31_11873247	0	11873247	C	T
31	chr31_11875871	0	11875871	C	T
31	chr31_11884040	0	11884040	G	A
31	chr31_11884471	0	11884471	G	C
31	chr31_11897820	0	11897820	G	A
31	chr31_11905801	0	11905801	T	C
31	chr31_11907713	0	11907713	C	G
31	chr31_11914842	0	11914842	A	C
31	chr31_11915198	0	11915198	A	G
31	chr31_11918148	0	11918148	A	G
31	chr31_11919201	0	11919201	G	A
31	chr31_11924105	0	11924105	A	G
31	chr31_11927427	0	11927427	G	A
31	chr31_11930330	0	11930330	G	A
31	chr31_11939285	0	11939285	A	T
31	chr31_11943752	0	11943752	T	A
31	chr31_11947313	0	11947313	T	C
31	chr31_11947638	0	11947638	C	T
31	chr31_11947696	0	11947696	C	T
31	chr31_11951840	0	11951840	A	C
31	chr31_11958457	0	11958457	G	C
31	chr31_11970976	0	11970976	C	T
31	chr31_11974384	0	11974384	G	A
31	chr31_11981281	0	11981281	C	A
31	chr31_11984992	0	11984992	T	G
31	chr31_11986127	0	11986127	T	C
31	chr31_11993214	0	11993214	T	C
31	chr31_12003496	0	12003496	T	C
31	chr31_12010570	0	12010570	A	G
31	chr31_12011870	0	12011870	C	T
31	chr31_12021388	0	12021388	C	G
31	chr31_12029984	0	12029984	C	G
31	chr31_12030104	0	12030104	A	G
31	chr31_12035308	0	12035308	G	C
31	chr31_12040460	0	12040460	C	G
31	chr31_12046402	0	12046402	A	G
31	chr31_12061683	0	12061683	A	G
31	chr31_12064444	0	12064444	C	T
31	chr31_12065717	0	12065717	T	G
31	chr31_12066105	0	12066105	C	T
31	chr31_12066608	0	12066608	G	A
31	chr31_12066888	0	12066888	C	A
31	chr31_12067058	0	12067058	C	A
31	chr31_12067353	0	12067353	G	A
31	chr31_12067622	0	12067622	C	T
31	chr31_12070756	0	12070756	G	A
31	chr31_12072688	0	12072688	G	C
31	chr31_12076630	0	12076630	G	C
31	chr31_12080667	0	12080667	A	G
31	chr31_12098502	0	12098502	A	G
31	chr31_12098798	0	12098798	G	C
31	chr31_12099259	0	12099259	T	C
31	chr31_12102051	0	12102051	C	A
31	chr31_12126871	0	12126871	C	T
31	chr31_12130337	0	12130337	G	A
31	chr31_12131752	0	12131752	G	C
31	chr31_12134996	0	12134996	G	A
31	chr31_12135169	0	12135169	C	T
31	chr31_12136999	0	12136999	A	G
31	chr31_12143927	0	12143927	T	C
31	chr31_12151874	0	12151874	T	C
31	chr31_12152031	0	12152031	G	A
31	chr31_12153425	0	12153425	G	A
31	chr31_12157433	0	12157433	A	C
31	chr31_12167704	0	12167704	T	A
31	chr31_12170080	0	12170080	G	C
31	chr31_12176421	0	12176421	T	C
31	chr31_12184925	0	12184925	A	G
31	chr31_12196731	0	12196731	C	T
31	chr31_12203960	0	12203960	A	G
31	chr31_12211503	0	12211503	A	C
31	chr31_12211707	0	12211707	A	G
31	chr31_12212797	0	12212797	A	G
31	chr31_12226282	0	12226282	G	C
31	chr31_12227131	0	12227131	T	C
31	chr31_12227641	0	12227641	C	A
31	chr31_12229337	0	12229337	A	G
31	chr31_12233290	0	12233290	A	G
31	chr31_12234908	0	12234908	C	A
31	chr31_12253404	0	12253404	C	A
31	chr31_12254116	0	12254116	A	G
31	chr31_12257339	0	12257339	G	A
31	chr31_12261142	0	12261142	A	G
31	chr31_12268340	0	12268340	C	T
31	chr31_12270594	0	12270594	T	C
31	chr31_12273057	0	12273057	C	T
31	chr31_12273135	0	12273135	A	G
31	chr31_12284239	0	12284239	A	G
31	chr31_12286964	0	12286964	C	A
31	chr31_12288494	0	12288494	C	T
31	chr31_12290424	0	12290424	C	T
31	chr31_12298022	0	12298022	C	A
31	chr31_12299750	0	12299750	T	C
31	chr31_12304682	0	12304682	T	C
31	chr31_12308419	0	12308419	A	T
31	chr31_12309400	0	12309400	C	A
31	chr31_12311279	0	12311279	G	A
31	chr31_12314120	0	12314120	A	G
31	chr31_12335117	0	12335117	A	G
31	chr31_12335218	0	12335218	G	A
31	chr31_12337826	0	12337826	G	A
31	chr31_12342607	0	12342607	T	C
31	chr31_12345207	0	12345207	G	C
31	chr31_12345290	0	12345290	C	T
31	chr31_12350441	0	12350441	A	G
31	chr31_12351559	0	12351559	A	G
31	chr31_12358150	0	12358150	C	A
31	chr31_12363845	0	12363845	T	C
31	chr31_12373849	0	12373849	G	A
31	chr31_12377249	0	12377249	G	C
31	chr31_12384668	0	12384668	T	C
31	chr31_12387225	0	12387225	G	A
31	chr31_12396751	0	12396751	A	G
31	chr31_12398124	0	12398124	T	G
31	chr31_12400405	0	12400405	C	G
31	chr31_12400464	0	12400464	T	C
31	chr31_12401461	0	12401461	G	A
31	chr31_12405341	0	12405341	T	C
31	chr31_12424588	0	12424588	A	G
31	chr31_12431875	0	12431875	C	T
31	chr31_12444903	0	12444903	T	C
31	chr31_12445470	0	12445470	A	G
31	chr31_12446886	0	12446886	G	A
31	chr31_12447576	0	12447576	G	A
31	chr31_12452932	0	12452932	C	T
31	chr31_12458754	0	12458754	A	G
31	chr31_12466061	0	12466061	T	C
31	chr31_12478382	0	12478382	T	C
31	chr31_12478965	0	12478965	G	C
31	chr31_12493259	0	12493259	C	T
31	chr31_12503673	0	12503673	T	C
31	chr31_12508539	0	12508539	T	C
31	chr31_12516458	0	12516458	T	C
31	chr31_12529632	0	12529632	G	A
31	chr31_12529953	0	12529953	G	A
31	chr31_12532527	0	12532527	C	G
31	chr31_12543964	0	12543964	G	C
31	chr31_12548767	0	12548767	T	C
31	chr31_12549874	0	12549874	T	C
31	chr31_12550214	0	12550214	C	T
31	chr31_12551553	0	12551553	C	T
31	chr31_12574733	0	12574733	A	T
31	chr31_12577828	0	12577828	A	G
31	chr31_12579973	0	12579973	C	A
31	chr31_12584545	0	12584545	G	C
31	chr31_12586789	0	12586789	A	T
31	chr31_12589302	0	12589302	C	T
31	chr31_12595127	0	12595127	G	A
31	chr31_12604616	0	12604616	T	C
31	chr31_12605281	0	12605281	T	C
31	chr31_12606225	0	12606225	G	A
31	chr31_12607528	0	12607528	C	T
31	chr31_12613626	0	12613626	A	G
31	chr31_12613691	0	12613691	C	T
31	chr31_12615304	0	12615304	C	G
31	chr31_12622470	0	12622470	C	T
31	chr31_12624359	0	12624359	A	G
31	chr31_12635982	0	12635982	C	T
31	chr31_12644904	0	12644904	C	A
```
