## Supplementary File 10. Zonkey (Schubert et al. 2017) report for donkey specimen Ancient10. for "No genetic evidence yet for hinnies at Mazongshan (400-160 BCE), northwestern China": incl_ts.bim (part 16 of 16)

```
31	chr31_12646808	0	12646808	A	C
31	chr31_12647029	0	12647029	T	C
31	chr31_12653338	0	12653338	G	A
31	chr31_12662685	0	12662685	T	C
31	chr31_12663395	0	12663395	C	T
31	chr31_12676887	0	12676887	T	C
31	chr31_12685805	0	12685805	G	A
31	chr31_12687660	0	12687660	C	G
31	chr31_12691541	0	12691541	A	C
31	chr31_12692397	0	12692397	A	G
31	chr31_12701690	0	12701690	T	C
31	chr31_12702508	0	12702508	A	G
31	chr31_12708408	0	12708408	A	G
31	chr31_12712229	0	12712229	G	T
31	chr31_12717020	0	12717020	T	C
31	chr31_12719668	0	12719668	A	G
31	chr31_12721368	0	12721368	G	A
31	chr31_12721876	0	12721876	T	C
31	chr31_12723114	0	12723114	C	G
31	chr31_12726836	0	12726836	A	G
31	chr31_12727494	0	12727494	A	C
31	chr31_12738066	0	12738066	T	C
31	chr31_12738648	0	12738648	T	C
31	chr31_12742475	0	12742475	T	A
31	chr31_12742917	0	12742917	A	G
31	chr31_12743159	0	12743159	G	A
31	chr31_12745580	0	12745580	A	G
31	chr31_12749163	0	12749163	T	C
31	chr31_12752264	0	12752264	C	T
31	chr31_12755077	0	12755077	C	T
31	chr31_12760768	0	12760768	C	T
31	chr31_12765461	0	12765461	G	C
31	chr31_12767172	0	12767172	C	G
31	chr31_12787034	0	12787034	G	A
31	chr31_12791299	0	12791299	G	T
31	chr31_12791753	0	12791753	C	G
31	chr31_12797157	0	12797157	T	C
31	chr31_12812654	0	12812654	C	T
31	chr31_12823638	0	12823638	A	G
31	chr31_12826833	0	12826833	A	G
31	chr31_12829182	0	12829182	G	C
31	chr31_12829404	0	12829404	C	A
31	chr31_12831784	0	12831784	G	T
31	chr31_12838509	0	12838509	C	T
31	chr31_12848846	0	12848846	C	T
31	chr31_12855501	0	12855501	C	T
31	chr31_12868343	0	12868343	C	T
31	chr31_12869334	0	12869334	A	G
31	chr31_12875775	0	12875775	G	A
31	chr31_12876409	0	12876409	C	A
31	chr31_12887004	0	12887004	G	C
31	chr31_12889148	0	12889148	C	A
31	chr31_12897422	0	12897422	T	C
31	chr31_12902527	0	12902527	T	G
31	chr31_12903184	0	12903184	T	C
31	chr31_12910677	0	12910677	A	G
31	chr31_12912359	0	12912359	T	G
31	chr31_12913248	0	12913248	T	C
31	chr31_12918723	0	12918723	G	A
31	chr31_12921290	0	12921290	G	A
31	chr31_12926422	0	12926422	G	C
31	chr31_12927198	0	12927198	A	G
31	chr31_12945737	0	12945737	C	T
31	chr31_12953019	0	12953019	A	G
31	chr31_12971768	0	12971768	G	C
31	chr31_12971830	0	12971830	T	C
31	chr31_12971859	0	12971859	T	C
31	chr31_12973708	0	12973708	G	T
31	chr31_12982482	0	12982482	A	T
31	chr31_12999857	0	12999857	A	T
31	chr31_13004720	0	13004720	C	T
31	chr31_13006117	0	13006117	G	A
31	chr31_13006887	0	13006887	C	A
31	chr31_13016886	0	13016886	A	G
31	chr31_13017816	0	13017816	G	A
31	chr31_13018579	0	13018579	C	A
31	chr31_13020905	0	13020905	G	T
31	chr31_13021051	0	13021051	A	C
31	chr31_13021444	0	13021444	A	C
31	chr31_13024264	0	13024264	C	A
31	chr31_13026676	0	13026676	G	A
31	chr31_13028611	0	13028611	T	A
31	chr31_13038304	0	13038304	T	G
31	chr31_13045985	0	13045985	T	C
31	chr31_13047286	0	13047286	C	T
31	chr31_13065234	0	13065234	T	A
31	chr31_13073241	0	13073241	T	C
31	chr31_13073669	0	13073669	G	A
31	chr31_13082800	0	13082800	C	T
31	chr31_13083619	0	13083619	T	C
31	chr31_13092392	0	13092392	G	A
31	chr31_13092530	0	13092530	G	T
31	chr31_13092706	0	13092706	G	C
31	chr31_13097215	0	13097215	G	A
31	chr31_13100273	0	13100273	T	C
31	chr31_13110683	0	13110683	A	T
31	chr31_13114505	0	13114505	A	G
31	chr31_13115426	0	13115426	T	C
31	chr31_13117235	0	13117235	A	C
31	chr31_13119941	0	13119941	A	G
31	chr31_13122346	0	13122346	T	C
31	chr31_13124375	0	13124375	T	C
31	chr31_13125635	0	13125635	A	G
31	chr31_13126047	0	13126047	G	A
31	chr31_13129189	0	13129189	T	A
31	chr31_13129308	0	13129308	A	G
31	chr31_13143017	0	13143017	C	T
31	chr31_13162081	0	13162081	C	A
31	chr31_13167803	0	13167803	C	G
31	chr31_13170728	0	13170728	T	A
31	chr31_13172318	0	13172318	T	C
31	chr31_13175201	0	13175201	C	G
31	chr31_13175909	0	13175909	A	G
31	chr31_13177224	0	13177224	C	G
31	chr31_13183828	0	13183828	C	T
31	chr31_13201591	0	13201591	G	A
31	chr31_13203064	0	13203064	T	G
31	chr31_13206103	0	13206103	C	T
31	chr31_13208759	0	13208759	G	A
31	chr31_13218950	0	13218950	G	A
31	chr31_13227946	0	13227946	A	G
31	chr31_13232704	0	13232704	G	C
31	chr31_13237366	0	13237366	G	A
31	chr31_13254039	0	13254039	A	G
31	chr31_13254248	0	13254248	G	A
31	chr31_13254293	0	13254293	A	G
31	chr31_13260410	0	13260410	A	G
31	chr31_13261923	0	13261923	T	C
31	chr31_13278350	0	13278350	G	T
31	chr31_13282603	0	13282603	T	C
31	chr31_13289678	0	13289678	G	A
31	chr31_13304570	0	13304570	C	T
31	chr31_13305537	0	13305537	G	T
31	chr31_13310426	0	13310426	T	C
31	chr31_13314379	0	13314379	G	A
31	chr31_13328676	0	13328676	C	T
31	chr31_13333842	0	13333842	G	A
31	chr31_13336027	0	13336027	C	T
31	chr31_13345500	0	13345500	C	T
31	chr31_13346759	0	13346759	T	C
31	chr31_13348039	0	13348039	G	A
31	chr31_13352532	0	13352532	C	T
31	chr31_13364227	0	13364227	C	A
31	chr31_13377718	0	13377718	T	C
31	chr31_13379841	0	13379841	A	G
31	chr31_13380201	0	13380201	C	A
31	chr31_13385247	0	13385247	G	T
31	chr31_13388976	0	13388976	T	C
31	chr31_13392556	0	13392556	C	T
31	chr31_13398391	0	13398391	G	T
31	chr31_13410955	0	13410955	G	A
31	chr31_13412731	0	13412731	A	G
31	chr31_13418892	0	13418892	G	C
31	chr31_13425691	0	13425691	T	G
31	chr31_13428254	0	13428254	A	G
31	chr31_13440822	0	13440822	T	C
31	chr31_13452554	0	13452554	G	A
31	chr31_13454535	0	13454535	G	A
31	chr31_13461287	0	13461287	T	A
31	chr31_13476293	0	13476293	T	C
31	chr31_13480244	0	13480244	C	T
31	chr31_13484856	0	13484856	G	C
31	chr31_13488765	0	13488765	C	T
31	chr31_13496341	0	13496341	G	T
31	chr31_13518581	0	13518581	T	C
31	chr31_13529071	0	13529071	T	C
31	chr31_13530467	0	13530467	G	C
31	chr31_13542887	0	13542887	G	A
31	chr31_13546674	0	13546674	G	C
31	chr31_13549577	0	13549577	C	T
31	chr31_13552674	0	13552674	T	C
31	chr31_13557805	0	13557805	C	T
31	chr31_13569885	0	13569885	A	G
31	chr31_13570085	0	13570085	A	G
31	chr31_13570593	0	13570593	A	G
31	chr31_13572336	0	13572336	G	A
31	chr31_13576030	0	13576030	C	G
31	chr31_13576982	0	13576982	G	A
31	chr31_13579391	0	13579391	A	G
31	chr31_13598536	0	13598536	G	A
31	chr31_13608519	0	13608519	T	C
31	chr31_13613131	0	13613131	G	A
31	chr31_13618302	0	13618302	G	C
31	chr31_13630818	0	13630818	C	A
31	chr31_13631642	0	13631642	A	G
31	chr31_13634237	0	13634237	G	A
31	chr31_13643103	0	13643103	C	T
31	chr31_13665225	0	13665225	T	C
31	chr31_13666042	0	13666042	G	T
31	chr31_13668234	0	13668234	T	C
31	chr31_13676858	0	13676858	G	A
31	chr31_13678642	0	13678642	C	A
31	chr31_13701224	0	13701224	T	G
31	chr31_13709122	0	13709122	C	T
31	chr31_13718310	0	13718310	C	A
31	chr31_13735739	0	13735739	C	A
31	chr31_13743891	0	13743891	G	A
31	chr31_13750924	0	13750924	T	C
31	chr31_13754955	0	13754955	G	T
31	chr31_13762256	0	13762256	C	T
31	chr31_13764244	0	13764244	G	A
31	chr31_13765333	0	13765333	A	G
31	chr31_13766870	0	13766870	A	G
31	chr31_13768059	0	13768059	C	T
31	chr31_13770259	0	13770259	A	G
31	chr31_13773467	0	13773467	G	T
31	chr31_13774178	0	13774178	C	T
31	chr31_13778988	0	13778988	C	T
31	chr31_13789460	0	13789460	A	G
31	chr31_13791949	0	13791949	A	G
31	chr31_13796609	0	13796609	A	T
31	chr31_13814363	0	13814363	G	A
31	chr31_13820647	0	13820647	C	A
31	chr31_13840123	0	13840123	T	C
31	chr31_13845679	0	13845679	C	T
31	chr31_13858385	0	13858385	G	A
31	chr31_13859037	0	13859037	G	A
31	chr31_13862245	0	13862245	C	A
31	chr31_13863674	0	13863674	C	T
31	chr31_13870463	0	13870463	A	C
31	chr31_13870593	0	13870593	A	G
31	chr31_13871291	0	13871291	C	T
31	chr31_13880064	0	13880064	G	T
31	chr31_13880284	0	13880284	G	T
31	chr31_13883258	0	13883258	A	G
31	chr31_13896113	0	13896113	A	T
31	chr31_13916061	0	13916061	A	G
31	chr31_13932651	0	13932651	G	A
31	chr31_13939675	0	13939675	C	T
31	chr31_13939806	0	13939806	T	G
31	chr31_13943218	0	13943218	G	A
31	chr31_13947754	0	13947754	A	G
31	chr31_13949248	0	13949248	C	G
31	chr31_13954483	0	13954483	C	A
31	chr31_13957116	0	13957116	T	G
31	chr31_13960787	0	13960787	T	C
31	chr31_13972368	0	13972368	A	G
31	chr31_13983675	0	13983675	G	A
31	chr31_13986506	0	13986506	A	G
31	chr31_13990213	0	13990213	T	C
31	chr31_13990511	0	13990511	C	G
31	chr31_13996077	0	13996077	G	A
31	chr31_13997567	0	13997567	T	G
31	chr31_14004145	0	14004145	A	G
31	chr31_14035842	0	14035842	C	A
31	chr31_14041236	0	14041236	G	A
31	chr31_14041789	0	14041789	T	C
31	chr31_14045099	0	14045099	G	A
31	chr31_14050114	0	14050114	T	G
31	chr31_14060323	0	14060323	A	G
31	chr31_14072525	0	14072525	T	C
31	chr31_14075363	0	14075363	C	T
31	chr31_14077746	0	14077746	A	G
31	chr31_14104080	0	14104080	A	T
31	chr31_14106490	0	14106490	C	T
31	chr31_14111195	0	14111195	T	C
31	chr31_14111739	0	14111739	G	A
31	chr31_14113926	0	14113926	T	C
31	chr31_14117019	0	14117019	A	G
31	chr31_14118287	0	14118287	C	T
31	chr31_14118483	0	14118483	C	G
31	chr31_14121477	0	14121477	A	C
31	chr31_14126400	0	14126400	G	A
31	chr31_14131177	0	14131177	G	A
31	chr31_14135193	0	14135193	G	A
31	chr31_14139475	0	14139475	C	T
31	chr31_14144163	0	14144163	A	G
31	chr31_14171217	0	14171217	A	G
31	chr31_14175981	0	14175981	A	G
31	chr31_14176049	0	14176049	T	A
31	chr31_14184298	0	14184298	T	C
31	chr31_14187102	0	14187102	C	A
31	chr31_14187966	0	14187966	A	G
31	chr31_14196660	0	14196660	T	G
31	chr31_14199612	0	14199612	T	C
31	chr31_14215128	0	14215128	G	A
31	chr31_14215717	0	14215717	C	A
31	chr31_14218896	0	14218896	C	T
31	chr31_14227885	0	14227885	A	G
31	chr31_14245419	0	14245419	G	A
31	chr31_14259634	0	14259634	T	C
31	chr31_14260341	0	14260341	A	C
31	chr31_14268521	0	14268521	T	C
31	chr31_14272784	0	14272784	G	C
31	chr31_14291175	0	14291175	G	C
31	chr31_14294181	0	14294181	T	C
31	chr31_14296789	0	14296789	A	T
31	chr31_14315672	0	14315672	T	G
31	chr31_14317213	0	14317213	T	C
31	chr31_14320993	0	14320993	C	G
31	chr31_14329516	0	14329516	T	G
31	chr31_14336665	0	14336665	G	T
31	chr31_14337796	0	14337796	C	T
31	chr31_14337823	0	14337823	A	C
31	chr31_14339698	0	14339698	T	C
31	chr31_14345171	0	14345171	G	A
31	chr31_14345461	0	14345461	T	C
31	chr31_14348599	0	14348599	A	G
31	chr31_14360970	0	14360970	A	T
31	chr31_14367340	0	14367340	A	C
31	chr31_14371865	0	14371865	A	T
31	chr31_14373098	0	14373098	T	C
31	chr31_14374274	0	14374274	C	T
31	chr31_14376327	0	14376327	G	A
31	chr31_14376741	0	14376741	G	A
31	chr31_14379802	0	14379802	C	T
31	chr31_14382012	0	14382012	T	C
31	chr31_14384529	0	14384529	A	G
31	chr31_14387026	0	14387026	G	T
31	chr31_14392490	0	14392490	T	C
31	chr31_14398265	0	14398265	T	A
31	chr31_14398429	0	14398429	G	A
31	chr31_14402336	0	14402336	G	A
31	chr31_14408491	0	14408491	A	G
31	chr31_14408773	0	14408773	G	C
31	chr31_14418464	0	14418464	G	C
31	chr31_14424168	0	14424168	T	C
31	chr31_14430896	0	14430896	C	A
31	chr31_14436579	0	14436579	T	A
31	chr31_14440255	0	14440255	T	C
31	chr31_14445671	0	14445671	A	G
31	chr31_14452769	0	14452769	G	A
31	chr31_14455290	0	14455290	T	A
31	chr31_14464857	0	14464857	C	T
31	chr31_14473423	0	14473423	G	A
31	chr31_14475947	0	14475947	G	C
31	chr31_14481000	0	14481000	G	T
31	chr31_14492928	0	14492928	T	C
31	chr31_14512370	0	14512370	G	A
31	chr31_14512451	0	14512451	T	C
31	chr31_14522208	0	14522208	T	C
31	chr31_14523142	0	14523142	T	C
31	chr31_14530080	0	14530080	T	C
31	chr31_14536832	0	14536832	A	G
31	chr31_14539259	0	14539259	C	G
31	chr31_14543719	0	14543719	T	C
31	chr31_14556807	0	14556807	T	C
31	chr31_14561727	0	14561727	T	A
31	chr31_14563143	0	14563143	C	A
31	chr31_14567797	0	14567797	A	G
31	chr31_14577129	0	14577129	T	C
31	chr31_14593689	0	14593689	C	T
31	chr31_14594065	0	14594065	G	T
31	chr31_14597322	0	14597322	C	G
31	chr31_14608259	0	14608259	A	C
31	chr31_14611477	0	14611477	C	A
31	chr31_14611806	0	14611806	G	A
31	chr31_14624125	0	14624125	A	G
31	chr31_14624400	0	14624400	A	G
31	chr31_14627757	0	14627757	G	T
31	chr31_14629475	0	14629475	G	A
31	chr31_14634088	0	14634088	A	G
31	chr31_14638012	0	14638012	G	A
31	chr31_14647760	0	14647760	C	T
31	chr31_14650458	0	14650458	A	G
31	chr31_14650674	0	14650674	T	C
31	chr31_14652794	0	14652794	T	C
31	chr31_14652795	0	14652795	C	G
31	chr31_14656541	0	14656541	T	C
31	chr31_14659951	0	14659951	C	T
31	chr31_14674376	0	14674376	G	A
31	chr31_14675782	0	14675782	T	C
31	chr31_14679432	0	14679432	T	C
31	chr31_14694668	0	14694668	A	T
31	chr31_14701245	0	14701245	T	C
31	chr31_14703366	0	14703366	C	T
31	chr31_14705358	0	14705358	T	C
31	chr31_14711537	0	14711537	A	G
31	chr31_14714421	0	14714421	A	G
31	chr31_14720118	0	14720118	A	G
31	chr31_14720498	0	14720498	C	A
31	chr31_14728834	0	14728834	T	G
31	chr31_14730540	0	14730540	C	A
31	chr31_14741513	0	14741513	C	T
31	chr31_14762622	0	14762622	C	A
31	chr31_14762890	0	14762890	G	A
31	chr31_14773173	0	14773173	A	T
31	chr31_14782222	0	14782222	T	C
31	chr31_14785331	0	14785331	T	C
31	chr31_14786625	0	14786625	C	T
31	chr31_14800863	0	14800863	A	G
31	chr31_14800984	0	14800984	C	A
31	chr31_14806066	0	14806066	A	G
31	chr31_14816042	0	14816042	C	T
31	chr31_14818626	0	14818626	A	G
31	chr31_14820701	0	14820701	C	A
31	chr31_14821492	0	14821492	T	C
31	chr31_14835156	0	14835156	G	A
31	chr31_14839076	0	14839076	T	A
31	chr31_14848334	0	14848334	C	T
31	chr31_14852945	0	14852945	G	T
31	chr31_14857165	0	14857165	T	C
31	chr31_14859110	0	14859110	T	C
31	chr31_14861980	0	14861980	C	T
31	chr31_14865855	0	14865855	A	G
31	chr31_14870379	0	14870379	G	C
31	chr31_14876622	0	14876622	A	G
31	chr31_14887038	0	14887038	G	A
31	chr31_14889471	0	14889471	T	C
31	chr31_14890517	0	14890517	T	G
31	chr31_14896605	0	14896605	T	C
31	chr31_14903238	0	14903238	G	A
31	chr31_14912786	0	14912786	A	G
31	chr31_14913379	0	14913379	T	C
31	chr31_14914312	0	14914312	G	A
31	chr31_14919808	0	14919808	A	G
31	chr31_14924714	0	14924714	A	G
31	chr31_14930113	0	14930113	T	G
31	chr31_14937355	0	14937355	A	G
31	chr31_14939901	0	14939901	C	T
31	chr31_14941314	0	14941314	A	G
31	chr31_14943958	0	14943958	G	A
31	chr31_14955918	0	14955918	T	C
31	chr31_14965436	0	14965436	G	A
31	chr31_14977511	0	14977511	T	C
31	chr31_14978991	0	14978991	G	A
31	chr31_14983691	0	14983691	C	T
31	chr31_15000794	0	15000794	G	A
31	chr31_15007453	0	15007453	A	G
31	chr31_15012786	0	15012786	G	T
31	chr31_15014991	0	15014991	G	C
31	chr31_15019842	0	15019842	A	G
31	chr31_15025365	0	15025365	C	A
31	chr31_15025593	0	15025593	T	C
31	chr31_15026291	0	15026291	T	C
31	chr31_15038026	0	15038026	A	G
31	chr31_15038943	0	15038943	A	T
31	chr31_15040428	0	15040428	C	T
31	chr31_15040762	0	15040762	A	G
31	chr31_15043299	0	15043299	C	T
31	chr31_15043926	0	15043926	A	G
31	chr31_15044206	0	15044206	A	G
31	chr31_15055622	0	15055622	T	C
31	chr31_15070798	0	15070798	T	C
31	chr31_15073860	0	15073860	T	C
31	chr31_15078482	0	15078482	T	C
31	chr31_15083618	0	15083618	A	G
31	chr31_15087307	0	15087307	G	A
31	chr31_15091369	0	15091369	T	C
31	chr31_15091452	0	15091452	C	T
31	chr31_15095733	0	15095733	T	C
31	chr31_15095805	0	15095805	G	C
31	chr31_15118027	0	15118027	C	T
31	chr31_15118778	0	15118778	G	A
31	chr31_15123811	0	15123811	A	T
31	chr31_15126508	0	15126508	G	T
31	chr31_15137696	0	15137696	C	T
31	chr31_15137811	0	15137811	C	T
31	chr31_15142189	0	15142189	A	T
31	chr31_15152659	0	15152659	G	C
31	chr31_15153270	0	15153270	G	A
31	chr31_15153343	0	15153343	G	A
31	chr31_15164751	0	15164751	C	A
31	chr31_15168753	0	15168753	A	T
31	chr31_15169556	0	15169556	T	C
31	chr31_15172008	0	15172008	T	G
31	chr31_15175650	0	15175650	G	A
31	chr31_15181798	0	15181798	G	T
31	chr31_15185703	0	15185703	A	G
31	chr31_15186638	0	15186638	A	G
31	chr31_15190052	0	15190052	A	G
31	chr31_15193285	0	15193285	G	A
31	chr31_15200935	0	15200935	T	C
31	chr31_15201667	0	15201667	C	T
31	chr31_15201725	0	15201725	G	A
31	chr31_15209734	0	15209734	C	T
31	chr31_15212734	0	15212734	A	G
31	chr31_15218164	0	15218164	A	C
31	chr31_15218853	0	15218853	T	G
31	chr31_15220406	0	15220406	T	G
31	chr31_15222289	0	15222289	G	A
31	chr31_15223016	0	15223016	T	C
31	chr31_15234986	0	15234986	A	G
31	chr31_15236376	0	15236376	A	G
31	chr31_15254196	0	15254196	G	T
31	chr31_15255325	0	15255325	T	C
31	chr31_15256691	0	15256691	A	T
31	chr31_15263489	0	15263489	T	C
31	chr31_15266727	0	15266727	A	G
31	chr31_15268053	0	15268053	T	C
31	chr31_15272847	0	15272847	G	C
31	chr31_15273069	0	15273069	C	T
31	chr31_15280267	0	15280267	T	C
31	chr31_15283456	0	15283456	A	G
31	chr31_15288915	0	15288915	C	A
31	chr31_15289779	0	15289779	A	T
31	chr31_15296109	0	15296109	T	C
31	chr31_15297584	0	15297584	A	G
31	chr31_15300668	0	15300668	G	A
31	chr31_15301075	0	15301075	T	C
31	chr31_15301304	0	15301304	A	T
31	chr31_15302849	0	15302849	C	G
31	chr31_15303263	0	15303263	A	G
31	chr31_15303844	0	15303844	A	C
31	chr31_15305212	0	15305212	A	G
31	chr31_15307513	0	15307513	A	G
31	chr31_15312204	0	15312204	C	A
31	chr31_15316482	0	15316482	A	C
31	chr31_15321757	0	15321757	A	G
31	chr31_15323990	0	15323990	T	G
31	chr31_15334057	0	15334057	A	G
31	chr31_15344404	0	15344404	G	A
31	chr31_15346071	0	15346071	C	T
31	chr31_15349363	0	15349363	A	G
31	chr31_15354890	0	15354890	G	A
31	chr31_15358800	0	15358800	A	G
31	chr31_15359680	0	15359680	C	T
31	chr31_15360230	0	15360230	A	G
31	chr31_15361645	0	15361645	A	G
31	chr31_15369179	0	15369179	C	T
31	chr31_15386595	0	15386595	T	C
31	chr31_15410807	0	15410807	T	C
31	chr31_15410925	0	15410925	G	T
31	chr31_15421398	0	15421398	A	G
31	chr31_15422958	0	15422958	T	C
31	chr31_15423274	0	15423274	T	C
31	chr31_15428085	0	15428085	G	A
31	chr31_15440992	0	15440992	C	T
31	chr31_15442290	0	15442290	T	C
31	chr31_15446637	0	15446637	G	A
31	chr31_15447502	0	15447502	G	T
31	chr31_15453442	0	15453442	C	T
31	chr31_15460530	0	15460530	G	A
31	chr31_15463268	0	15463268	G	A
31	chr31_15468368	0	15468368	G	T
31	chr31_15473465	0	15473465	C	T
31	chr31_15483419	0	15483419	C	A
31	chr31_15483429	0	15483429	A	C
31	chr31_15485789	0	15485789	C	T
31	chr31_15485887	0	15485887	G	C
31	chr31_15487665	0	15487665	G	C
31	chr31_15489813	0	15489813	G	A
31	chr31_15489939	0	15489939	C	T
31	chr31_15491441	0	15491441	T	A
31	chr31_15491577	0	15491577	T	G
31	chr31_15502060	0	15502060	C	A
31	chr31_15506570	0	15506570	G	C
31	chr31_15508467	0	15508467	A	G
31	chr31_15521979	0	15521979	T	C
31	chr31_15524188	0	15524188	C	G
31	chr31_15533758	0	15533758	C	T
31	chr31_15536874	0	15536874	G	A
31	chr31_15539464	0	15539464	C	T
31	chr31_15540981	0	15540981	A	T
31	chr31_15553927	0	15553927	C	T
31	chr31_15558523	0	15558523	T	C
31	chr31_15560908	0	15560908	G	A
31	chr31_15569724	0	15569724	C	T
31	chr31_15594577	0	15594577	G	C
31	chr31_15598432	0	15598432	G	T
31	chr31_15599532	0	15599532	T	G
31	chr31_15604303	0	15604303	T	C
31	chr31_15611587	0	15611587	A	G
31	chr31_15616315	0	15616315	T	C
31	chr31_15617743	0	15617743	G	A
31	chr31_15618614	0	15618614	C	G
31	chr31_15619124	0	15619124	T	C
31	chr31_15620839	0	15620839	T	A
31	chr31_15621667	0	15621667	T	C
31	chr31_15643509	0	15643509	A	G
31	chr31_15648406	0	15648406	T	C
31	chr31_15649787	0	15649787	T	C
31	chr31_15669298	0	15669298	G	C
31	chr31_15675888	0	15675888	T	G
31	chr31_15677946	0	15677946	G	T
31	chr31_15678686	0	15678686	G	C
31	chr31_15679497	0	15679497	A	G
31	chr31_15681508	0	15681508	C	A
31	chr31_15688693	0	15688693	A	G
31	chr31_15691826	0	15691826	T	C
31	chr31_15698140	0	15698140	C	T
31	chr31_15707855	0	15707855	T	C
31	chr31_15708122	0	15708122	C	G
31	chr31_15715178	0	15715178	G	A
31	chr31_15720814	0	15720814	A	T
31	chr31_15721230	0	15721230	A	G
31	chr31_15725999	0	15725999	A	C
31	chr31_15726583	0	15726583	T	C
31	chr31_15727783	0	15727783	C	G
31	chr31_15747060	0	15747060	C	T
31	chr31_15748261	0	15748261	C	T
31	chr31_15750046	0	15750046	A	C
31	chr31_15752058	0	15752058	A	T
31	chr31_15757387	0	15757387	C	T
31	chr31_15765287	0	15765287	A	C
31	chr31_15767207	0	15767207	T	C
31	chr31_15772989	0	15772989	A	G
31	chr31_15787868	0	15787868	A	G
31	chr31_15794337	0	15794337	T	G
31	chr31_15801593	0	15801593	G	A
31	chr31_15803253	0	15803253	A	G
31	chr31_15804485	0	15804485	C	A
31	chr31_15809672	0	15809672	A	G
31	chr31_15817451	0	15817451	T	C
31	chr31_15817642	0	15817642	C	T
31	chr31_15817643	0	15817643	T	C
31	chr31_15824053	0	15824053	G	T
31	chr31_15831298	0	15831298	T	C
31	chr31_15834042	0	15834042	G	A
31	chr31_15835959	0	15835959	T	C
31	chr31_15836619	0	15836619	G	A
31	chr31_15839752	0	15839752	T	A
31	chr31_15844082	0	15844082	G	T
31	chr31_15851427	0	15851427	C	T
31	chr31_15853454	0	15853454	A	C
31	chr31_15853621	0	15853621	T	C
31	chr31_15864428	0	15864428	T	A
31	chr31_15865137	0	15865137	C	T
31	chr31_15865626	0	15865626	A	G
31	chr31_15865676	0	15865676	T	G
31	chr31_15873132	0	15873132	C	A
31	chr31_15873308	0	15873308	T	C
31	chr31_15876327	0	15876327	C	T
31	chr31_15885896	0	15885896	T	C
31	chr31_15900446	0	15900446	A	G
31	chr31_15900506	0	15900506	C	G
31	chr31_15903678	0	15903678	T	C
31	chr31_15921078	0	15921078	T	C
31	chr31_15926004	0	15926004	T	C
31	chr31_15933847	0	15933847	T	C
31	chr31_15934285	0	15934285	C	G
31	chr31_15936538	0	15936538	T	C
31	chr31_15936546	0	15936546	G	A
31	chr31_15938814	0	15938814	C	G
31	chr31_15938971	0	15938971	A	G
31	chr31_15948876	0	15948876	G	C
31	chr31_15949321	0	15949321	C	T
31	chr31_15950132	0	15950132	A	G
31	chr31_15953470	0	15953470	G	T
31	chr31_15954812	0	15954812	T	C
31	chr31_15968496	0	15968496	G	A
31	chr31_15974500	0	15974500	G	A
31	chr31_15974742	0	15974742	G	A
31	chr31_15974914	0	15974914	G	T
31	chr31_15987271	0	15987271	T	C
31	chr31_15989371	0	15989371	A	G
31	chr31_15989545	0	15989545	T	G
31	chr31_15990421	0	15990421	A	G
31	chr31_15991179	0	15991179	C	G
31	chr31_15993108	0	15993108	T	C
31	chr31_15995800	0	15995800	T	C
31	chr31_15996132	0	15996132	C	T
31	chr31_16006874	0	16006874	A	G
31	chr31_16012512	0	16012512	T	A
31	chr31_16012901	0	16012901	A	G
31	chr31_16014454	0	16014454	T	A
31	chr31_16015825	0	16015825	C	T
31	chr31_16018415	0	16018415	G	T
31	chr31_16022044	0	16022044	T	C
31	chr31_16024009	0	16024009	A	G
31	chr31_16025849	0	16025849	C	T
31	chr31_16030676	0	16030676	C	T
31	chr31_16032379	0	16032379	C	G
31	chr31_16033984	0	16033984	T	C
31	chr31_16038635	0	16038635	G	A
31	chr31_16046206	0	16046206	C	T
31	chr31_16049101	0	16049101	G	C
31	chr31_16049448	0	16049448	A	C
31	chr31_16050393	0	16050393	T	C
31	chr31_16054595	0	16054595	G	A
31	chr31_16062494	0	16062494	T	A
31	chr31_16071897	0	16071897	A	C
31	chr31_16077237	0	16077237	A	G
31	chr31_16079754	0	16079754	G	A
31	chr31_16080080	0	16080080	T	C
31	chr31_16086715	0	16086715	T	C
31	chr31_16099171	0	16099171	C	T
31	chr31_16104476	0	16104476	A	G
31	chr31_16104974	0	16104974	C	G
31	chr31_16109498	0	16109498	T	C
31	chr31_16114865	0	16114865	A	C
31	chr31_16116422	0	16116422	T	C
31	chr31_16121427	0	16121427	T	C
31	chr31_16124445	0	16124445	G	C
31	chr31_16132156	0	16132156	C	A
31	chr31_16134399	0	16134399	G	A
31	chr31_16144277	0	16144277	C	A
31	chr31_16154051	0	16154051	C	T
31	chr31_16154689	0	16154689	T	C
31	chr31_16155925	0	16155925	T	G
31	chr31_16170158	0	16170158	T	C
31	chr31_16170375	0	16170375	C	A
31	chr31_16172957	0	16172957	G	A
31	chr31_16176155	0	16176155	C	T
31	chr31_16178963	0	16178963	T	G
31	chr31_16179654	0	16179654	T	C
31	chr31_16179793	0	16179793	C	A
31	chr31_16182108	0	16182108	T	C
31	chr31_16184167	0	16184167	A	G
31	chr31_16184864	0	16184864	A	C
31	chr31_16184868	0	16184868	T	C
31	chr31_16185294	0	16185294	T	C
31	chr31_16191642	0	16191642	T	C
31	chr31_16197998	0	16197998	A	C
31	chr31_16199496	0	16199496	T	C
31	chr31_16199951	0	16199951	C	T
31	chr31_16203374	0	16203374	C	T
31	chr31_16204213	0	16204213	C	A
31	chr31_16207136	0	16207136	A	G
31	chr31_16211759	0	16211759	A	G
31	chr31_16214500	0	16214500	A	C
31	chr31_16216171	0	16216171	C	T
31	chr31_16218379	0	16218379	G	C
31	chr31_16220801	0	16220801	A	G
31	chr31_16222265	0	16222265	C	T
31	chr31_16223318	0	16223318	C	T
31	chr31_16224229	0	16224229	A	G
31	chr31_16225006	0	16225006	T	C
31	chr31_16226089	0	16226089	C	T
31	chr31_16241084	0	16241084	C	A
31	chr31_16244173	0	16244173	C	T
31	chr31_16249762	0	16249762	A	G
31	chr31_16259406	0	16259406	A	C
31	chr31_16266771	0	16266771	T	C
31	chr31_16268516	0	16268516	C	T
31	chr31_16279511	0	16279511	G	C
31	chr31_16280696	0	16280696	G	T
31	chr31_16297128	0	16297128	A	G
31	chr31_16297166	0	16297166	T	C
31	chr31_16314345	0	16314345	A	C
31	chr31_16317031	0	16317031	A	G
31	chr31_16328699	0	16328699	T	C
31	chr31_16328833	0	16328833	A	G
31	chr31_16331444	0	16331444	G	A
31	chr31_16337737	0	16337737	A	G
31	chr31_16338980	0	16338980	C	T
31	chr31_16344645	0	16344645	C	T
31	chr31_16349485	0	16349485	A	G
31	chr31_16350515	0	16350515	A	G
31	chr31_16350670	0	16350670	T	C
31	chr31_16358125	0	16358125	A	G
31	chr31_16362536	0	16362536	A	G
31	chr31_16362597	0	16362597	C	G
31	chr31_16363148	0	16363148	T	C
31	chr31_16367125	0	16367125	G	C
31	chr31_16368972	0	16368972	T	C
31	chr31_16369556	0	16369556	A	G
31	chr31_16375051	0	16375051	G	A
31	chr31_16380793	0	16380793	A	G
31	chr31_16390049	0	16390049	G	C
31	chr31_16391514	0	16391514	T	C
31	chr31_16396290	0	16396290	C	A
31	chr31_16399339	0	16399339	C	T
31	chr31_16399521	0	16399521	A	G
31	chr31_16401211	0	16401211	A	G
31	chr31_16405348	0	16405348	A	C
31	chr31_16405585	0	16405585	T	C
31	chr31_16405900	0	16405900	T	C
31	chr31_16410292	0	16410292	G	A
31	chr31_16410654	0	16410654	A	C
31	chr31_16421092	0	16421092	A	T
31	chr31_16421417	0	16421417	A	G
31	chr31_16421844	0	16421844	C	T
31	chr31_16422744	0	16422744	C	T
31	chr31_16423859	0	16423859	T	C
31	chr31_16427925	0	16427925	A	G
31	chr31_16428515	0	16428515	C	T
31	chr31_16430130	0	16430130	T	C
31	chr31_16431559	0	16431559	C	T
31	chr31_16431757	0	16431757	A	G
31	chr31_16437057	0	16437057	A	C
31	chr31_16445374	0	16445374	T	C
31	chr31_16452285	0	16452285	A	G
31	chr31_16457360	0	16457360	A	G
31	chr31_16458554	0	16458554	A	G
31	chr31_16462509	0	16462509	A	G
31	chr31_16474727	0	16474727	C	G
31	chr31_16477128	0	16477128	C	T
31	chr31_16479496	0	16479496	A	G
31	chr31_16481496	0	16481496	A	T
31	chr31_16497239	0	16497239	G	C
31	chr31_16497289	0	16497289	C	T
31	chr31_16498337	0	16498337	T	C
31	chr31_16502202	0	16502202	T	A
31	chr31_16516565	0	16516565	T	C
31	chr31_16518886	0	16518886	T	C
31	chr31_16523737	0	16523737	T	C
31	chr31_16525898	0	16525898	G	T
31	chr31_16527220	0	16527220	C	T
31	chr31_16527223	0	16527223	G	A
31	chr31_16529254	0	16529254	T	C
31	chr31_16531784	0	16531784	A	G
31	chr31_16533807	0	16533807	G	A
31	chr31_16535373	0	16535373	T	C
31	chr31_16537293	0	16537293	A	G
31	chr31_16537541	0	16537541	T	C
31	chr31_16538968	0	16538968	G	A
31	chr31_16540110	0	16540110	T	C
31	chr31_16543518	0	16543518	T	C
31	chr31_16543588	0	16543588	A	G
31	chr31_16546306	0	16546306	T	C
31	chr31_16549339	0	16549339	A	G
31	chr31_16549383	0	16549383	C	G
31	chr31_16552020	0	16552020	T	C
31	chr31_16563460	0	16563460	C	T
31	chr31_16570302	0	16570302	A	G
31	chr31_16572057	0	16572057	A	C
31	chr31_16573410	0	16573410	A	G
31	chr31_16583574	0	16583574	A	G
31	chr31_16584455	0	16584455	T	G
31	chr31_16587018	0	16587018	A	T
31	chr31_16591056	0	16591056	G	C
31	chr31_16591431	0	16591431	T	C
31	chr31_16601341	0	16601341	C	A
31	chr31_16610117	0	16610117	T	C
31	chr31_16611784	0	16611784	G	A
31	chr31_16617570	0	16617570	T	C
31	chr31_16619089	0	16619089	A	G
31	chr31_16621020	0	16621020	G	A
31	chr31_16622696	0	16622696	C	T
31	chr31_16622898	0	16622898	G	A
31	chr31_16623982	0	16623982	G	C
31	chr31_16632321	0	16632321	T	C
31	chr31_16636134	0	16636134	C	T
31	chr31_16640497	0	16640497	A	G
31	chr31_16640613	0	16640613	A	G
31	chr31_16645826	0	16645826	A	C
31	chr31_16650677	0	16650677	C	T
31	chr31_16654850	0	16654850	A	G
31	chr31_16656866	0	16656866	T	C
31	chr31_16664052	0	16664052	C	T
31	chr31_16672380	0	16672380	T	C
31	chr31_16675366	0	16675366	A	G
31	chr31_16680842	0	16680842	C	G
31	chr31_16681561	0	16681561	T	C
31	chr31_16681808	0	16681808	C	G
31	chr31_16681977	0	16681977	T	C
31	chr31_16682968	0	16682968	T	C
31	chr31_16684650	0	16684650	T	C
31	chr31_16684991	0	16684991	A	T
31	chr31_16696279	0	16696279	G	C
31	chr31_16699262	0	16699262	A	G
31	chr31_16699404	0	16699404	A	G
31	chr31_16702872	0	16702872	A	T
31	chr31_16702948	0	16702948	A	G
31	chr31_16703082	0	16703082	G	A
31	chr31_16707045	0	16707045	A	G
31	chr31_16707340	0	16707340	A	G
31	chr31_16711297	0	16711297	T	G
31	chr31_16712161	0	16712161	G	A
31	chr31_16713580	0	16713580	C	T
31	chr31_16713713	0	16713713	G	C
31	chr31_16716503	0	16716503	A	G
31	chr31_16717760	0	16717760	A	T
31	chr31_16722142	0	16722142	C	T
31	chr31_16728063	0	16728063	G	T
31	chr31_16729535	0	16729535	T	C
31	chr31_16729955	0	16729955	T	C
31	chr31_16734556	0	16734556	G	C
31	chr31_16750768	0	16750768	T	C
31	chr31_16773604	0	16773604	G	C
31	chr31_16796144	0	16796144	G	A
31	chr31_16816055	0	16816055	G	C
31	chr31_16816869	0	16816869	T	C
31	chr31_16826573	0	16826573	C	T
31	chr31_16829933	0	16829933	G	A
31	chr31_16830871	0	16830871	A	G
31	chr31_16831861	0	16831861	A	G
31	chr31_16833713	0	16833713	A	C
31	chr31_16833758	0	16833758	C	T
31	chr31_16833902	0	16833902	C	T
31	chr31_16840640	0	16840640	G	A
31	chr31_16840744	0	16840744	A	G
31	chr31_16844861	0	16844861	A	G
31	chr31_16845182	0	16845182	G	T
31	chr31_16849634	0	16849634	T	C
31	chr31_16856340	0	16856340	C	A
31	chr31_16873199	0	16873199	T	C
31	chr31_16881119	0	16881119	A	G
31	chr31_16891160	0	16891160	C	A
31	chr31_16908128	0	16908128	G	A
31	chr31_16909290	0	16909290	G	T
31	chr31_16911405	0	16911405	A	G
31	chr31_16921536	0	16921536	A	C
31	chr31_16924944	0	16924944	A	G
31	chr31_16931271	0	16931271	T	G
31	chr31_16951759	0	16951759	A	G
31	chr31_16956384	0	16956384	T	C
31	chr31_16959872	0	16959872	T	C
31	chr31_16962176	0	16962176	A	C
31	chr31_16964494	0	16964494	A	G
31	chr31_16965080	0	16965080	A	G
31	chr31_16965717	0	16965717	G	A
31	chr31_16969321	0	16969321	G	A
31	chr31_16977551	0	16977551	A	C
31	chr31_16982255	0	16982255	C	T
31	chr31_16986131	0	16986131	C	T
31	chr31_16986985	0	16986985	A	C
31	chr31_16987984	0	16987984	G	A
31	chr31_16990232	0	16990232	C	G
31	chr31_16993627	0	16993627	A	G
31	chr31_16994212	0	16994212	T	G
31	chr31_17002505	0	17002505	A	G
31	chr31_17010323	0	17010323	T	C
31	chr31_17020855	0	17020855	T	C
31	chr31_17031068	0	17031068	A	G
31	chr31_17034699	0	17034699	C	T
31	chr31_17037933	0	17037933	G	C
31	chr31_17047311	0	17047311	A	G
31	chr31_17049619	0	17049619	A	G
31	chr31_17054793	0	17054793	A	G
31	chr31_17060101	0	17060101	C	T
31	chr31_17064545	0	17064545	C	A
31	chr31_17068594	0	17068594	T	G
31	chr31_17069594	0	17069594	T	C
31	chr31_17070453	0	17070453	A	G
31	chr31_17078378	0	17078378	C	G
31	chr31_17079931	0	17079931	G	A
31	chr31_17083811	0	17083811	G	C
31	chr31_17087328	0	17087328	T	C
31	chr31_17088016	0	17088016	C	T
31	chr31_17094836	0	17094836	C	T
31	chr31_17105241	0	17105241	C	T
31	chr31_17109511	0	17109511	A	G
31	chr31_17126253	0	17126253	G	A
31	chr31_17132350	0	17132350	C	T
31	chr31_17146175	0	17146175	T	C
31	chr31_17149016	0	17149016	G	A
31	chr31_17150409	0	17150409	G	A
31	chr31_17153329	0	17153329	G	A
31	chr31_17157007	0	17157007	A	G
31	chr31_17157599	0	17157599	A	C
31	chr31_17178175	0	17178175	T	G
31	chr31_17178409	0	17178409	T	C
31	chr31_17180187	0	17180187	A	G
31	chr31_17180678	0	17180678	T	G
31	chr31_17189468	0	17189468	G	A
31	chr31_17191211	0	17191211	T	A
31	chr31_17199593	0	17199593	T	C
31	chr31_17201790	0	17201790	G	A
31	chr31_17203315	0	17203315	C	T
31	chr31_17203683	0	17203683	C	A
31	chr31_17222380	0	17222380	G	C
31	chr31_17228707	0	17228707	T	C
31	chr31_17230314	0	17230314	A	G
31	chr31_17234303	0	17234303	G	A
31	chr31_17242266	0	17242266	C	A
31	chr31_17242574	0	17242574	G	A
31	chr31_17243535	0	17243535	G	A
31	chr31_17246093	0	17246093	G	T
31	chr31_17246926	0	17246926	A	T
31	chr31_17247222	0	17247222	G	A
31	chr31_17247597	0	17247597	G	A
31	chr31_17249309	0	17249309	T	C
31	chr31_17249965	0	17249965	A	G
31	chr31_17250296	0	17250296	A	G
31	chr31_17252970	0	17252970	A	G
31	chr31_17256574	0	17256574	G	A
31	chr31_17257114	0	17257114	C	T
31	chr31_17260160	0	17260160	T	C
31	chr31_17262170	0	17262170	C	A
31	chr31_17263524	0	17263524	A	G
31	chr31_17269128	0	17269128	T	C
31	chr31_17270074	0	17270074	A	G
31	chr31_17273338	0	17273338	C	A
31	chr31_17275369	0	17275369	G	A
31	chr31_17276859	0	17276859	C	T
31	chr31_17281841	0	17281841	C	T
31	chr31_17282262	0	17282262	T	C
31	chr31_17285532	0	17285532	G	A
31	chr31_17290428	0	17290428	A	G
31	chr31_17296510	0	17296510	T	C
31	chr31_17300057	0	17300057	T	C
31	chr31_17300521	0	17300521	C	T
31	chr31_17303724	0	17303724	G	A
31	chr31_17305805	0	17305805	T	G
31	chr31_17308126	0	17308126	T	C
31	chr31_17314632	0	17314632	A	T
31	chr31_17333646	0	17333646	C	G
31	chr31_17338233	0	17338233	A	G
31	chr31_17339155	0	17339155	T	C
31	chr31_17342841	0	17342841	T	G
31	chr31_17346144	0	17346144	G	A
31	chr31_17347970	0	17347970	G	T
31	chr31_17356912	0	17356912	G	T
31	chr31_17381172	0	17381172	T	C
31	chr31_17399478	0	17399478	A	G
31	chr31_17404749	0	17404749	G	A
31	chr31_17404819	0	17404819	A	G
31	chr31_17407916	0	17407916	A	G
31	chr31_17409857	0	17409857	C	T
31	chr31_17420926	0	17420926	G	A
31	chr31_17422839	0	17422839	C	T
31	chr31_17423697	0	17423697	T	C
31	chr31_17428052	0	17428052	G	C
31	chr31_17433610	0	17433610	C	T
31	chr31_17440943	0	17440943	T	C
31	chr31_17440996	0	17440996	G	A
31	chr31_17441064	0	17441064	T	C
31	chr31_17444242	0	17444242	G	T
31	chr31_17454475	0	17454475	C	T
31	chr31_17455873	0	17455873	C	T
31	chr31_17456807	0	17456807	A	G
31	chr31_17461632	0	17461632	C	T
31	chr31_17464056	0	17464056	A	G
31	chr31_17487001	0	17487001	T	C
31	chr31_17488675	0	17488675	G	A
31	chr31_17497658	0	17497658	T	G
31	chr31_17498656	0	17498656	T	G
31	chr31_17499339	0	17499339	A	G
31	chr31_17504689	0	17504689	T	C
31	chr31_17522785	0	17522785	G	A
31	chr31_17532424	0	17532424	G	A
31	chr31_17533846	0	17533846	C	T
31	chr31_17534735	0	17534735	T	A
31	chr31_17537248	0	17537248	T	C
31	chr31_17537959	0	17537959	C	T
31	chr31_17540985	0	17540985	T	C
31	chr31_17547291	0	17547291	T	C
31	chr31_17548332	0	17548332	T	G
31	chr31_17551856	0	17551856	T	A
31	chr31_17553211	0	17553211	T	C
31	chr31_17554088	0	17554088	T	C
31	chr31_17558573	0	17558573	A	G
31	chr31_17559493	0	17559493	T	C
31	chr31_17560679	0	17560679	C	G
31	chr31_17561055	0	17561055	T	A
31	chr31_17561472	0	17561472	G	C
31	chr31_17568588	0	17568588	C	T
31	chr31_17569490	0	17569490	C	T
31	chr31_17572273	0	17572273	C	T
31	chr31_17574649	0	17574649	A	G
31	chr31_17584573	0	17584573	A	C
31	chr31_17597234	0	17597234	G	C
31	chr31_17600885	0	17600885	C	G
31	chr31_17606679	0	17606679	T	C
31	chr31_17607789	0	17607789	T	C
31	chr31_17608659	0	17608659	T	C
31	chr31_17610062	0	17610062	G	T
31	chr31_17610352	0	17610352	A	G
31	chr31_17612674	0	17612674	A	G
31	chr31_17614391	0	17614391	C	T
31	chr31_17623803	0	17623803	A	G
31	chr31_17624030	0	17624030	A	G
31	chr31_17630645	0	17630645	G	A
31	chr31_17632787	0	17632787	T	C
31	chr31_17634497	0	17634497	C	G
31	chr31_17644333	0	17644333	C	T
31	chr31_17645880	0	17645880	A	G
31	chr31_17650585	0	17650585	G	A
31	chr31_17651123	0	17651123	T	C
31	chr31_17655304	0	17655304	C	T
31	chr31_17657053	0	17657053	A	G
31	chr31_17659696	0	17659696	G	A
31	chr31_17660692	0	17660692	G	C
31	chr31_17662919	0	17662919	T	A
31	chr31_17663460	0	17663460	C	T
31	chr31_17663822	0	17663822	C	T
31	chr31_17668004	0	17668004	A	G
31	chr31_17680853	0	17680853	C	G
31	chr31_17692839	0	17692839	T	C
31	chr31_17693840	0	17693840	T	G
31	chr31_17705712	0	17705712	G	A
31	chr31_17706909	0	17706909	A	G
31	chr31_17714477	0	17714477	T	A
31	chr31_17717513	0	17717513	C	T
31	chr31_17720080	0	17720080	C	T
31	chr31_17725454	0	17725454	T	C
31	chr31_17727303	0	17727303	A	G
31	chr31_17729149	0	17729149	T	C
31	chr31_17737044	0	17737044	T	C
31	chr31_17737644	0	17737644	C	T
31	chr31_17742791	0	17742791	A	C
31	chr31_17747318	0	17747318	T	C
31	chr31_17747714	0	17747714	C	T
31	chr31_17751407	0	17751407	G	A
31	chr31_17760685	0	17760685	G	A
31	chr31_17769194	0	17769194	T	C
31	chr31_17780821	0	17780821	T	C
31	chr31_17787858	0	17787858	A	C
31	chr31_17790104	0	17790104	A	G
31	chr31_17794198	0	17794198	C	T
31	chr31_17798259	0	17798259	G	A
31	chr31_17801234	0	17801234	A	G
31	chr31_17804084	0	17804084	G	A
31	chr31_17823761	0	17823761	A	G
31	chr31_17834189	0	17834189	A	G
31	chr31_17835248	0	17835248	T	A
31	chr31_17840355	0	17840355	C	T
31	chr31_17844397	0	17844397	C	G
31	chr31_17849166	0	17849166	T	G
31	chr31_17850553	0	17850553	C	T
31	chr31_17854620	0	17854620	C	T
31	chr31_17856570	0	17856570	T	G
31	chr31_17869067	0	17869067	G	T
31	chr31_17875154	0	17875154	T	A
31	chr31_17875698	0	17875698	T	C
31	chr31_17892768	0	17892768	G	A
31	chr31_17894362	0	17894362	A	G
31	chr31_17919086	0	17919086	G	A
31	chr31_17920155	0	17920155	G	T
31	chr31_17920253	0	17920253	A	G
31	chr31_17921223	0	17921223	G	T
31	chr31_17922957	0	17922957	A	G
31	chr31_17926087	0	17926087	C	A
31	chr31_17930393	0	17930393	G	A
31	chr31_17934594	0	17934594	T	C
31	chr31_17937317	0	17937317	G	A
31	chr31_17943203	0	17943203	A	T
31	chr31_17943726	0	17943726	T	C
31	chr31_17946478	0	17946478	C	T
31	chr31_17947882	0	17947882	T	C
31	chr31_17950163	0	17950163	C	T
31	chr31_17953800	0	17953800	T	C
31	chr31_17961393	0	17961393	A	T
31	chr31_17964286	0	17964286	G	C
31	chr31_17966461	0	17966461	G	C
31	chr31_17975129	0	17975129	A	G
31	chr31_17978710	0	17978710	G	T
31	chr31_17979783	0	17979783	C	G
31	chr31_17979819	0	17979819	G	A
31	chr31_17991846	0	17991846	C	T
31	chr31_18005139	0	18005139	A	G
31	chr31_18007743	0	18007743	G	A
31	chr31_18014139	0	18014139	A	T
31	chr31_18023896	0	18023896	T	C
31	chr31_18028427	0	18028427	G	T
31	chr31_18040971	0	18040971	A	G
31	chr31_18041265	0	18041265	C	A
31	chr31_18041291	0	18041291	C	T
31	chr31_18042344	0	18042344	T	C
31	chr31_18049512	0	18049512	A	C
31	chr31_18059785	0	18059785	C	G
31	chr31_18064467	0	18064467	G	A
31	chr31_18065915	0	18065915	A	C
31	chr31_18076288	0	18076288	C	T
31	chr31_18076439	0	18076439	T	C
31	chr31_18076823	0	18076823	T	A
31	chr31_18077972	0	18077972	G	A
31	chr31_18092975	0	18092975	T	C
31	chr31_18099872	0	18099872	C	T
31	chr31_18100562	0	18100562	T	C
31	chr31_18101976	0	18101976	C	T
31	chr31_18102623	0	18102623	T	C
31	chr31_18110063	0	18110063	A	G
31	chr31_18112106	0	18112106	T	C
31	chr31_18112231	0	18112231	A	G
31	chr31_18113726	0	18113726	A	G
31	chr31_18115370	0	18115370	G	T
31	chr31_18119234	0	18119234	A	G
31	chr31_18121604	0	18121604	G	C
31	chr31_18125828	0	18125828	G	C
31	chr31_18128484	0	18128484	A	G
31	chr31_18137384	0	18137384	T	G
31	chr31_18138855	0	18138855	C	A
31	chr31_18142118	0	18142118	G	C
31	chr31_18143284	0	18143284	A	G
31	chr31_18143386	0	18143386	A	C
31	chr31_18143995	0	18143995	T	C
31	chr31_18145350	0	18145350	C	T
31	chr31_18146068	0	18146068	A	C
31	chr31_18146383	0	18146383	T	C
31	chr31_18157400	0	18157400	C	T
31	chr31_18161879	0	18161879	A	G
31	chr31_18165302	0	18165302	G	A
31	chr31_18168779	0	18168779	A	G
31	chr31_18173601	0	18173601	G	T
31	chr31_18176999	0	18176999	C	G
31	chr31_18179290	0	18179290	C	T
31	chr31_18183173	0	18183173	C	G
31	chr31_18184173	0	18184173	C	T
31	chr31_18186799	0	18186799	A	G
31	chr31_18189466	0	18189466	T	G
31	chr31_18191863	0	18191863	G	C
31	chr31_18197400	0	18197400	C	T
31	chr31_18201717	0	18201717	C	T
31	chr31_18203165	0	18203165	T	C
31	chr31_18205589	0	18205589	A	G
31	chr31_18205638	0	18205638	T	C
31	chr31_18210209	0	18210209	T	G
31	chr31_18212141	0	18212141	A	G
31	chr31_18212539	0	18212539	G	A
31	chr31_18214700	0	18214700	C	T
31	chr31_18219251	0	18219251	C	A
31	chr31_18221363	0	18221363	C	T
31	chr31_18222063	0	18222063	C	G
31	chr31_18225666	0	18225666	T	C
31	chr31_18229062	0	18229062	A	G
31	chr31_18229765	0	18229765	A	G
31	chr31_18234250	0	18234250	G	A
31	chr31_18235802	0	18235802	A	G
31	chr31_18240581	0	18240581	C	T
31	chr31_18248449	0	18248449	G	A
31	chr31_18259704	0	18259704	C	A
31	chr31_18265863	0	18265863	G	T
31	chr31_18269371	0	18269371	C	T
31	chr31_18269528	0	18269528	C	G
31	chr31_18271597	0	18271597	C	G
31	chr31_18274746	0	18274746	T	C
31	chr31_18275352	0	18275352	T	C
31	chr31_18282074	0	18282074	C	T
31	chr31_18286832	0	18286832	G	A
31	chr31_18287258	0	18287258	T	C
31	chr31_18289732	0	18289732	G	C
31	chr31_18290916	0	18290916	A	G
31	chr31_18296528	0	18296528	C	G
31	chr31_18297162	0	18297162	A	G
31	chr31_18302234	0	18302234	A	T
31	chr31_18309698	0	18309698	A	G
31	chr31_18314818	0	18314818	A	G
31	chr31_18324495	0	18324495	A	G
31	chr31_18325462	0	18325462	A	G
31	chr31_18330662	0	18330662	G	A
31	chr31_18331630	0	18331630	T	C
31	chr31_18331863	0	18331863	G	T
31	chr31_18332253	0	18332253	A	G
31	chr31_18332951	0	18332951	A	G
31	chr31_18335759	0	18335759	C	T
31	chr31_18336469	0	18336469	C	A
31	chr31_18337956	0	18337956	C	T
31	chr31_18337999	0	18337999	A	G
31	chr31_18338313	0	18338313	A	G
31	chr31_18338857	0	18338857	T	G
31	chr31_18341320	0	18341320	T	C
31	chr31_18341486	0	18341486	T	C
31	chr31_18345883	0	18345883	A	T
31	chr31_18352247	0	18352247	C	T
31	chr31_18356442	0	18356442	C	T
31	chr31_18362990	0	18362990	C	G
31	chr31_18364676	0	18364676	T	C
31	chr31_18364681	0	18364681	A	G
31	chr31_18366872	0	18366872	C	T
31	chr31_18367395	0	18367395	T	C
31	chr31_18367915	0	18367915	C	T
31	chr31_18375415	0	18375415	T	C
31	chr31_18380347	0	18380347	G	C
31	chr31_18380682	0	18380682	G	A
31	chr31_18382278	0	18382278	A	G
31	chr31_18385383	0	18385383	C	A
31	chr31_18385387	0	18385387	T	G
31	chr31_18397921	0	18397921	C	T
31	chr31_18397980	0	18397980	G	A
31	chr31_18399424	0	18399424	T	C
31	chr31_18400654	0	18400654	G	A
31	chr31_18402658	0	18402658	C	A
31	chr31_18419733	0	18419733	C	G
31	chr31_18427629	0	18427629	A	C
31	chr31_18436304	0	18436304	G	C
31	chr31_18436785	0	18436785	C	G
31	chr31_18438865	0	18438865	A	C
31	chr31_18439686	0	18439686	A	C
31	chr31_18449539	0	18449539	G	A
31	chr31_18450271	0	18450271	T	C
31	chr31_18465366	0	18465366	T	C
31	chr31_18466161	0	18466161	G	A
31	chr31_18468066	0	18468066	C	T
31	chr31_18490022	0	18490022	G	A
31	chr31_18490146	0	18490146	T	C
31	chr31_18503418	0	18503418	G	A
31	chr31_18504641	0	18504641	A	C
31	chr31_18510149	0	18510149	G	A
31	chr31_18513631	0	18513631	A	G
31	chr31_18517160	0	18517160	C	A
31	chr31_18530966	0	18530966	C	G
31	chr31_18536199	0	18536199	T	A
31	chr31_18540462	0	18540462	G	C
31	chr31_18544039	0	18544039	A	G
31	chr31_18546248	0	18546248	C	T
31	chr31_18547539	0	18547539	A	T
31	chr31_18548264	0	18548264	C	T
31	chr31_18555984	0	18555984	C	G
31	chr31_18557808	0	18557808	C	T
31	chr31_18559596	0	18559596	A	T
31	chr31_18559753	0	18559753	C	T
31	chr31_18560695	0	18560695	C	A
31	chr31_18561752	0	18561752	T	C
31	chr31_18569798	0	18569798	C	T
31	chr31_18572765	0	18572765	G	T
31	chr31_18572955	0	18572955	A	G
31	chr31_18591752	0	18591752	C	A
31	chr31_18599480	0	18599480	T	G
31	chr31_18599760	0	18599760	T	G
31	chr31_18604278	0	18604278	A	G
31	chr31_18608250	0	18608250	T	C
31	chr31_18610636	0	18610636	G	C
31	chr31_18611989	0	18611989	T	C
31	chr31_18613841	0	18613841	A	G
31	chr31_18631289	0	18631289	C	T
31	chr31_18640682	0	18640682	T	C
31	chr31_18643151	0	18643151	T	G
31	chr31_18644115	0	18644115	C	A
31	chr31_18656148	0	18656148	T	C
31	chr31_18657679	0	18657679	G	T
31	chr31_18658027	0	18658027	A	G
31	chr31_18660384	0	18660384	G	A
31	chr31_18662057	0	18662057	T	C
31	chr31_18675244	0	18675244	A	G
31	chr31_18684900	0	18684900	T	C
31	chr31_18690982	0	18690982	A	G
31	chr31_18692207	0	18692207	G	A
31	chr31_18709997	0	18709997	T	C
31	chr31_18712057	0	18712057	C	A
31	chr31_18712951	0	18712951	C	T
31	chr31_18713246	0	18713246	A	G
31	chr31_18716550	0	18716550	C	T
31	chr31_18723853	0	18723853	A	G
31	chr31_18730578	0	18730578	C	T
31	chr31_18730884	0	18730884	T	A
31	chr31_18732416	0	18732416	C	T
31	chr31_18733847	0	18733847	T	C
31	chr31_18735204	0	18735204	C	G
31	chr31_18736709	0	18736709	C	G
31	chr31_18741612	0	18741612	C	T
31	chr31_18744333	0	18744333	C	T
31	chr31_18749104	0	18749104	G	T
31	chr31_18767089	0	18767089	T	C
31	chr31_18767156	0	18767156	A	C
31	chr31_18768365	0	18768365	C	G
31	chr31_18775312	0	18775312	G	A
31	chr31_18783507	0	18783507	A	C
31	chr31_18790240	0	18790240	G	A
31	chr31_18791838	0	18791838	C	T
31	chr31_18799219	0	18799219	G	T
31	chr31_18807808	0	18807808	G	T
31	chr31_18809495	0	18809495	C	G
31	chr31_18810347	0	18810347	A	G
31	chr31_18817819	0	18817819	C	T
31	chr31_18820705	0	18820705	T	C
31	chr31_18829280	0	18829280	C	A
31	chr31_18829298	0	18829298	G	A
31	chr31_18836187	0	18836187	G	A
31	chr31_18858327	0	18858327	T	C
31	chr31_18861746	0	18861746	C	A
31	chr31_18870453	0	18870453	T	C
31	chr31_18887984	0	18887984	T	C
31	chr31_18888175	0	18888175	T	C
31	chr31_18888726	0	18888726	C	A
31	chr31_18896698	0	18896698	T	C
31	chr31_18897453	0	18897453	G	T
31	chr31_18908250	0	18908250	A	G
31	chr31_18910469	0	18910469	C	G
31	chr31_18922805	0	18922805	G	A
31	chr31_18945156	0	18945156	A	G
31	chr31_18963534	0	18963534	C	G
31	chr31_18964380	0	18964380	A	G
31	chr31_18964715	0	18964715	C	A
31	chr31_18967422	0	18967422	G	T
31	chr31_18983546	0	18983546	T	C
31	chr31_18991219	0	18991219	G	A
31	chr31_18996486	0	18996486	G	A
31	chr31_19000876	0	19000876	G	C
31	chr31_19007681	0	19007681	C	T
31	chr31_19007798	0	19007798	A	G
31	chr31_19008671	0	19008671	T	A
31	chr31_19051048	0	19051048	C	T
31	chr31_19060874	0	19060874	A	C
31	chr31_19070717	0	19070717	T	C
31	chr31_19073876	0	19073876	T	C
31	chr31_19081560	0	19081560	C	A
31	chr31_19090329	0	19090329	T	C
31	chr31_19107275	0	19107275	C	A
31	chr31_19107751	0	19107751	G	A
31	chr31_19108999	0	19108999	A	T
31	chr31_19110684	0	19110684	A	G
31	chr31_19115674	0	19115674	A	C
31	chr31_19116698	0	19116698	C	T
31	chr31_19119947	0	19119947	T	C
31	chr31_19123227	0	19123227	T	C
31	chr31_19132115	0	19132115	A	T
31	chr31_19135553	0	19135553	G	C
31	chr31_19141579	0	19141579	C	T
31	chr31_19143530	0	19143530	G	A
31	chr31_19144955	0	19144955	C	T
31	chr31_19149831	0	19149831	A	G
31	chr31_19159802	0	19159802	C	T
31	chr31_19164386	0	19164386	C	A
31	chr31_19174804	0	19174804	G	A
31	chr31_19174848	0	19174848	C	T
31	chr31_19175693	0	19175693	C	T
31	chr31_19176187	0	19176187	G	A
31	chr31_19179218	0	19179218	T	C
31	chr31_19182729	0	19182729	G	A
31	chr31_19188133	0	19188133	A	C
31	chr31_19188936	0	19188936	T	C
31	chr31_19190616	0	19190616	C	T
31	chr31_19193764	0	19193764	C	A
31	chr31_19202445	0	19202445	A	G
31	chr31_19204992	0	19204992	T	C
31	chr31_19206392	0	19206392	C	T
31	chr31_19206462	0	19206462	T	C
31	chr31_19209957	0	19209957	G	A
31	chr31_19214747	0	19214747	T	C
31	chr31_19225657	0	19225657	T	C
31	chr31_19229093	0	19229093	T	C
31	chr31_19229467	0	19229467	A	G
31	chr31_19234673	0	19234673	T	C
31	chr31_19236428	0	19236428	G	A
31	chr31_19238048	0	19238048	G	A
31	chr31_19239434	0	19239434	A	T
31	chr31_19244932	0	19244932	G	A
31	chr31_19260697	0	19260697	C	T
31	chr31_19260935	0	19260935	T	C
31	chr31_19275235	0	19275235	A	C
31	chr31_19277955	0	19277955	A	G
31	chr31_19289433	0	19289433	A	T
31	chr31_19291415	0	19291415	T	G
31	chr31_19291827	0	19291827	A	G
31	chr31_19297504	0	19297504	A	G
31	chr31_19299171	0	19299171	T	C
31	chr31_19303063	0	19303063	T	A
31	chr31_19307747	0	19307747	C	A
31	chr31_19321734	0	19321734	G	A
31	chr31_19324079	0	19324079	T	C
31	chr31_19327665	0	19327665	A	G
31	chr31_19328662	0	19328662	T	C
31	chr31_19329063	0	19329063	A	T
31	chr31_19329315	0	19329315	G	T
31	chr31_19332403	0	19332403	G	A
31	chr31_19349396	0	19349396	T	C
31	chr31_19350512	0	19350512	G	A
31	chr31_19352583	0	19352583	A	T
31	chr31_19357406	0	19357406	C	T
31	chr31_19379345	0	19379345	C	A
31	chr31_19380345	0	19380345	G	A
31	chr31_19388670	0	19388670	T	A
31	chr31_19390670	0	19390670	A	G
31	chr31_19396803	0	19396803	A	G
31	chr31_19402667	0	19402667	G	A
31	chr31_19404015	0	19404015	A	G
31	chr31_19404767	0	19404767	T	C
31	chr31_19431179	0	19431179	T	C
31	chr31_19431672	0	19431672	A	G
31	chr31_19434423	0	19434423	G	A
31	chr31_19440256	0	19440256	C	T
31	chr31_19457246	0	19457246	A	C
31	chr31_19459168	0	19459168	T	C
31	chr31_19460258	0	19460258	G	A
31	chr31_19462348	0	19462348	C	T
31	chr31_19464551	0	19464551	T	C
31	chr31_19465366	0	19465366	A	C
31	chr31_19465431	0	19465431	G	A
31	chr31_19469357	0	19469357	T	C
31	chr31_19478253	0	19478253	T	C
31	chr31_19491604	0	19491604	T	C
31	chr31_19494728	0	19494728	T	C
31	chr31_19500109	0	19500109	T	C
31	chr31_19503688	0	19503688	C	T
31	chr31_19514176	0	19514176	G	T
31	chr31_19519380	0	19519380	G	A
31	chr31_19520163	0	19520163	C	A
31	chr31_19525950	0	19525950	T	C
31	chr31_19527217	0	19527217	G	A
31	chr31_19532906	0	19532906	C	A
31	chr31_19538381	0	19538381	T	A
31	chr31_19541421	0	19541421	A	C
31	chr31_19541823	0	19541823	G	A
31	chr31_19543422	0	19543422	C	A
31	chr31_19547249	0	19547249	T	C
31	chr31_19551745	0	19551745	A	G
31	chr31_19567303	0	19567303	C	T
31	chr31_19574950	0	19574950	C	T
31	chr31_19576587	0	19576587	C	G
31	chr31_19589067	0	19589067	G	A
31	chr31_19603760	0	19603760	G	T
31	chr31_19610215	0	19610215	G	A
31	chr31_19632863	0	19632863	A	G
31	chr31_19641393	0	19641393	G	A
31	chr31_19641432	0	19641432	C	T
31	chr31_19643940	0	19643940	T	A
31	chr31_19653273	0	19653273	C	T
31	chr31_19656920	0	19656920	G	A
31	chr31_19659260	0	19659260	C	T
31	chr31_19665169	0	19665169	A	G
31	chr31_19669051	0	19669051	G	C
31	chr31_19671548	0	19671548	G	A
31	chr31_19685511	0	19685511	A	G
31	chr31_19687531	0	19687531	G	A
31	chr31_19693728	0	19693728	C	G
31	chr31_19695044	0	19695044	G	A
31	chr31_19699863	0	19699863	T	C
31	chr31_19702413	0	19702413	T	C
31	chr31_19702897	0	19702897	A	G
31	chr31_19707528	0	19707528	C	T
31	chr31_19714729	0	19714729	C	T
31	chr31_19721324	0	19721324	A	C
31	chr31_19722617	0	19722617	C	A
31	chr31_19723563	0	19723563	C	G
31	chr31_19724572	0	19724572	G	C
31	chr31_19724785	0	19724785	G	A
31	chr31_19730487	0	19730487	G	A
31	chr31_19736168	0	19736168	C	T
31	chr31_19737025	0	19737025	A	T
31	chr31_19739300	0	19739300	T	A
31	chr31_19740314	0	19740314	G	T
31	chr31_19742479	0	19742479	C	A
31	chr31_19747747	0	19747747	C	T
31	chr31_19752118	0	19752118	T	C
31	chr31_19764036	0	19764036	G	A
31	chr31_19765788	0	19765788	T	C
31	chr31_19768089	0	19768089	A	G
31	chr31_19772323	0	19772323	T	A
31	chr31_19772492	0	19772492	A	T
31	chr31_19778430	0	19778430	G	C
31	chr31_19778490	0	19778490	C	T
31	chr31_19779264	0	19779264	T	C
31	chr31_19780238	0	19780238	A	G
31	chr31_19798412	0	19798412	A	G
31	chr31_19802094	0	19802094	A	G
31	chr31_19802991	0	19802991	T	C
31	chr31_19812666	0	19812666	C	T
31	chr31_19814028	0	19814028	T	A
31	chr31_19814213	0	19814213	A	G
31	chr31_19814863	0	19814863	A	G
31	chr31_19816769	0	19816769	A	C
31	chr31_19821287	0	19821287	G	A
31	chr31_19822391	0	19822391	G	A
31	chr31_19825391	0	19825391	C	G
31	chr31_19827106	0	19827106	T	A
31	chr31_19839080	0	19839080	G	A
31	chr31_19846666	0	19846666	A	C
31	chr31_19851048	0	19851048	T	A
31	chr31_19852351	0	19852351	C	T
31	chr31_19858544	0	19858544	T	C
31	chr31_19859938	0	19859938	T	C
31	chr31_19871700	0	19871700	C	G
31	chr31_19873041	0	19873041	A	G
31	chr31_19875272	0	19875272	C	G
31	chr31_19877789	0	19877789	A	G
31	chr31_19878075	0	19878075	T	C
31	chr31_19880718	0	19880718	G	C
31	chr31_19889159	0	19889159	A	G
31	chr31_19911713	0	19911713	C	A
31	chr31_19913102	0	19913102	A	G
31	chr31_19914049	0	19914049	G	A
31	chr31_19914214	0	19914214	T	C
31	chr31_19921571	0	19921571	A	G
31	chr31_19929265	0	19929265	T	C
31	chr31_19934675	0	19934675	C	A
31	chr31_19935418	0	19935418	T	C
31	chr31_19937540	0	19937540	T	C
31	chr31_19940847	0	19940847	C	T
31	chr31_19948916	0	19948916	G	T
31	chr31_19958010	0	19958010	G	C
31	chr31_19962663	0	19962663	T	G
31	chr31_19965119	0	19965119	A	C
31	chr31_19967538	0	19967538	C	A
31	chr31_19971060	0	19971060	G	T
31	chr31_19971167	0	19971167	C	T
31	chr31_19971369	0	19971369	G	C
31	chr31_19973226	0	19973226	C	T
31	chr31_19973732	0	19973732	G	C
31	chr31_19975077	0	19975077	G	A
31	chr31_19976499	0	19976499	T	C
31	chr31_19977109	0	19977109	G	T
31	chr31_19985202	0	19985202	G	A
31	chr31_19985483	0	19985483	A	G
31	chr31_19987705	0	19987705	T	C
31	chr31_19987771	0	19987771	C	T
31	chr31_19993161	0	19993161	G	A
31	chr31_19994449	0	19994449	C	T
31	chr31_19997888	0	19997888	T	A
31	chr31_19999227	0	19999227	A	C
31	chr31_20034341	0	20034341	G	T
31	chr31_20045992	0	20045992	C	A
31	chr31_20053731	0	20053731	A	G
31	chr31_20061583	0	20061583	C	T
31	chr31_20066941	0	20066941	G	A
31	chr31_20068303	0	20068303	A	G
31	chr31_20087737	0	20087737	T	C
31	chr31_20090670	0	20090670	G	T
31	chr31_20099941	0	20099941	C	G
31	chr31_20105636	0	20105636	A	T
31	chr31_20108033	0	20108033	A	G
31	chr31_20114883	0	20114883	C	A
31	chr31_20115612	0	20115612	T	G
31	chr31_20116144	0	20116144	A	G
31	chr31_20118225	0	20118225	C	T
31	chr31_20143473	0	20143473	T	G
31	chr31_20149469	0	20149469	A	G
31	chr31_20150818	0	20150818	T	C
31	chr31_20153226	0	20153226	T	A
31	chr31_20155417	0	20155417	T	C
31	chr31_20155795	0	20155795	A	T
31	chr31_20164797	0	20164797	A	G
31	chr31_20165819	0	20165819	C	T
31	chr31_20167551	0	20167551	C	T
31	chr31_20168050	0	20168050	T	C
31	chr31_20168636	0	20168636	G	C
31	chr31_20170291	0	20170291	A	G
31	chr31_20172167	0	20172167	T	C
31	chr31_20177288	0	20177288	A	G
31	chr31_20181299	0	20181299	A	G
31	chr31_20193843	0	20193843	A	G
31	chr31_20195646	0	20195646	A	T
31	chr31_20205856	0	20205856	C	T
31	chr31_20207237	0	20207237	A	C
31	chr31_20207907	0	20207907	A	G
31	chr31_20221746	0	20221746	T	A
31	chr31_20226021	0	20226021	T	G
31	chr31_20230463	0	20230463	T	C
31	chr31_20230768	0	20230768	T	C
31	chr31_20247925	0	20247925	C	T
31	chr31_20248543	0	20248543	G	C
31	chr31_20249780	0	20249780	T	C
31	chr31_20254496	0	20254496	G	T
31	chr31_20254693	0	20254693	G	A
31	chr31_20265550	0	20265550	C	T
31	chr31_20265575	0	20265575	G	A
31	chr31_20267343	0	20267343	G	C
31	chr31_20269918	0	20269918	A	G
31	chr31_20273770	0	20273770	G	A
31	chr31_20277684	0	20277684	C	T
31	chr31_20289011	0	20289011	A	T
31	chr31_20289097	0	20289097	C	T
31	chr31_20290755	0	20290755	A	G
31	chr31_20296517	0	20296517	C	T
31	chr31_20297512	0	20297512	G	T
31	chr31_20300704	0	20300704	G	A
31	chr31_20309301	0	20309301	A	G
31	chr31_20323129	0	20323129	C	T
31	chr31_20323674	0	20323674	C	G
31	chr31_20327787	0	20327787	C	T
31	chr31_20329695	0	20329695	A	G
31	chr31_20337165	0	20337165	A	G
31	chr31_20342876	0	20342876	A	C
31	chr31_20342891	0	20342891	A	G
31	chr31_20345577	0	20345577	C	T
31	chr31_20351514	0	20351514	A	G
31	chr31_20352114	0	20352114	C	T
31	chr31_20383575	0	20383575	G	A
31	chr31_20383654	0	20383654	T	C
31	chr31_20387275	0	20387275	A	G
31	chr31_20388972	0	20388972	T	A
31	chr31_20390398	0	20390398	A	G
31	chr31_20390963	0	20390963	T	C
31	chr31_20400336	0	20400336	C	A
31	chr31_20403770	0	20403770	G	T
31	chr31_20403832	0	20403832	C	T
31	chr31_20406194	0	20406194	A	C
31	chr31_20406925	0	20406925	C	T
31	chr31_20409259	0	20409259	C	T
31	chr31_20419902	0	20419902	T	C
31	chr31_20420430	0	20420430	G	A
31	chr31_20423378	0	20423378	T	G
31	chr31_20433082	0	20433082	G	T
31	chr31_20439001	0	20439001	C	T
31	chr31_20454709	0	20454709	T	C
31	chr31_20472277	0	20472277	T	C
31	chr31_20484511	0	20484511	T	C
31	chr31_20484994	0	20484994	G	A
31	chr31_20485764	0	20485764	T	C
31	chr31_20487126	0	20487126	G	A
31	chr31_20492795	0	20492795	G	A
31	chr31_20493508	0	20493508	G	T
31	chr31_20497342	0	20497342	G	C
31	chr31_20499092	0	20499092	C	A
31	chr31_20500449	0	20500449	G	A
31	chr31_20506796	0	20506796	T	C
31	chr31_20512138	0	20512138	G	A
31	chr31_20519457	0	20519457	G	C
31	chr31_20519514	0	20519514	T	C
31	chr31_20524663	0	20524663	G	A
31	chr31_20524924	0	20524924	C	T
31	chr31_20527367	0	20527367	A	T
31	chr31_20533275	0	20533275	C	T
31	chr31_20548283	0	20548283	T	C
31	chr31_20549215	0	20549215	A	G
31	chr31_20550149	0	20550149	A	T
31	chr31_20561587	0	20561587	T	C
31	chr31_20580225	0	20580225	T	C
31	chr31_20581951	0	20581951	T	C
31	chr31_20594588	0	20594588	T	C
31	chr31_20595526	0	20595526	C	T
31	chr31_20602211	0	20602211	A	G
31	chr31_20604499	0	20604499	G	A
31	chr31_20610700	0	20610700	C	T
31	chr31_20612115	0	20612115	A	G
31	chr31_20623757	0	20623757	C	T
31	chr31_20625303	0	20625303	C	T
31	chr31_20631720	0	20631720	C	G
31	chr31_20643631	0	20643631	A	G
31	chr31_20644122	0	20644122	C	T
31	chr31_20645209	0	20645209	C	T
31	chr31_20651773	0	20651773	G	A
31	chr31_20656209	0	20656209	A	G
31	chr31_20667009	0	20667009	C	T
31	chr31_20667599	0	20667599	C	A
31	chr31_20668369	0	20668369	G	A
31	chr31_20674328	0	20674328	T	C
31	chr31_20679559	0	20679559	G	C
31	chr31_20680094	0	20680094	A	G
31	chr31_20683858	0	20683858	C	T
31	chr31_20688750	0	20688750	T	A
31	chr31_20689964	0	20689964	T	C
31	chr31_20692701	0	20692701	A	T
31	chr31_20707203	0	20707203	C	T
31	chr31_20722871	0	20722871	G	T
31	chr31_20724223	0	20724223	C	A
31	chr31_20754621	0	20754621	C	T
31	chr31_20783612	0	20783612	C	T
31	chr31_20787217	0	20787217	A	G
31	chr31_20789411	0	20789411	T	C
31	chr31_20790490	0	20790490	C	T
31	chr31_20796121	0	20796121	A	G
31	chr31_20801799	0	20801799	G	T
31	chr31_20804848	0	20804848	G	A
31	chr31_20808377	0	20808377	C	T
31	chr31_20818177	0	20818177	T	C
31	chr31_20819506	0	20819506	C	T
31	chr31_20833283	0	20833283	T	C
31	chr31_20836251	0	20836251	C	T
31	chr31_20843025	0	20843025	C	T
31	chr31_20851901	0	20851901	A	G
31	chr31_20860269	0	20860269	T	C
31	chr31_20861390	0	20861390	T	C
31	chr31_20862389	0	20862389	A	G
31	chr31_20875409	0	20875409	G	C
31	chr31_20895239	0	20895239	A	G
31	chr31_20908857	0	20908857	T	C
31	chr31_20912967	0	20912967	C	T
31	chr31_20920590	0	20920590	A	G
31	chr31_20920778	0	20920778	C	A
31	chr31_20925687	0	20925687	C	T
31	chr31_20933267	0	20933267	T	G
31	chr31_20934909	0	20934909	T	C
31	chr31_20936997	0	20936997	A	C
31	chr31_20938173	0	20938173	T	A
31	chr31_20942529	0	20942529	C	G
31	chr31_20946055	0	20946055	A	G
31	chr31_20946902	0	20946902	A	G
31	chr31_20959894	0	20959894	T	C
31	chr31_20963639	0	20963639	C	T
31	chr31_20971372	0	20971372	C	T
31	chr31_20977487	0	20977487	T	A
31	chr31_20982227	0	20982227	C	T
31	chr31_20985013	0	20985013	T	C
31	chr31_20986535	0	20986535	A	G
31	chr31_20987445	0	20987445	T	C
31	chr31_20992581	0	20992581	T	C
31	chr31_20995805	0	20995805	T	A
31	chr31_21005505	0	21005505	A	C
31	chr31_21008323	0	21008323	A	G
31	chr31_21009186	0	21009186	G	A
31	chr31_21015033	0	21015033	A	C
31	chr31_21026089	0	21026089	C	T
31	chr31_21032846	0	21032846	T	C
31	chr31_21034062	0	21034062	T	C
31	chr31_21038348	0	21038348	C	T
31	chr31_21039088	0	21039088	G	A
31	chr31_21040773	0	21040773	C	A
31	chr31_21044595	0	21044595	A	G
31	chr31_21052280	0	21052280	T	C
31	chr31_21053480	0	21053480	T	G
31	chr31_21056541	0	21056541	A	G
31	chr31_21057589	0	21057589	T	C
31	chr31_21058253	0	21058253	C	G
31	chr31_21059681	0	21059681	A	G
31	chr31_21063821	0	21063821	A	C
31	chr31_21064379	0	21064379	C	T
31	chr31_21066606	0	21066606	A	T
31	chr31_21066812	0	21066812	G	A
31	chr31_21073408	0	21073408	C	A
31	chr31_21080004	0	21080004	G	T
31	chr31_21080857	0	21080857	A	G
31	chr31_21083826	0	21083826	T	C
31	chr31_21092772	0	21092772	T	C
31	chr31_21104181	0	21104181	A	G
31	chr31_21112747	0	21112747	A	G
31	chr31_21114052	0	21114052	A	G
31	chr31_21121471	0	21121471	G	A
31	chr31_21123584	0	21123584	A	G
31	chr31_21124735	0	21124735	A	G
31	chr31_21129861	0	21129861	C	G
31	chr31_21131730	0	21131730	C	G
31	chr31_21136265	0	21136265	C	G
31	chr31_21136455	0	21136455	T	C
31	chr31_21139391	0	21139391	G	C
31	chr31_21149135	0	21149135	G	T
31	chr31_21154062	0	21154062	A	C
31	chr31_21159130	0	21159130	T	C
31	chr31_21163247	0	21163247	G	A
31	chr31_21164057	0	21164057	G	C
31	chr31_21172906	0	21172906	G	A
31	chr31_21182135	0	21182135	C	T
31	chr31_21184332	0	21184332	T	C
31	chr31_21185416	0	21185416	C	T
31	chr31_21187817	0	21187817	T	G
31	chr31_21187949	0	21187949	G	A
31	chr31_21189281	0	21189281	G	A
31	chr31_21189941	0	21189941	T	C
31	chr31_21194510	0	21194510	T	C
31	chr31_21199662	0	21199662	T	C
31	chr31_21200052	0	21200052	C	G
31	chr31_21200407	0	21200407	G	A
31	chr31_21201107	0	21201107	C	T
31	chr31_21201470	0	21201470	A	G
31	chr31_21206127	0	21206127	G	T
31	chr31_21208925	0	21208925	C	T
31	chr31_21209823	0	21209823	T	C
31	chr31_21210186	0	21210186	T	C
31	chr31_21222013	0	21222013	C	T
31	chr31_21234120	0	21234120	T	C
31	chr31_21235512	0	21235512	T	C
31	chr31_21238359	0	21238359	A	C
31	chr31_21239052	0	21239052	G	T
31	chr31_21241171	0	21241171	T	C
31	chr31_21242220	0	21242220	G	A
31	chr31_21249090	0	21249090	T	C
31	chr31_21252581	0	21252581	A	G
31	chr31_21254815	0	21254815	C	T
31	chr31_21255206	0	21255206	T	G
31	chr31_21259953	0	21259953	A	G
31	chr31_21276965	0	21276965	C	G
31	chr31_21279943	0	21279943	T	C
31	chr31_21281766	0	21281766	A	G
31	chr31_21295656	0	21295656	T	C
31	chr31_21302176	0	21302176	C	T
31	chr31_21310286	0	21310286	T	C
31	chr31_21310853	0	21310853	C	G
31	chr31_21316354	0	21316354	T	C
31	chr31_21325030	0	21325030	A	G
31	chr31_21329460	0	21329460	T	C
31	chr31_21355853	0	21355853	C	T
31	chr31_21356723	0	21356723	T	C
31	chr31_21362112	0	21362112	T	G
31	chr31_21362762	0	21362762	T	G
31	chr31_21367734	0	21367734	G	C
31	chr31_21376984	0	21376984	G	A
31	chr31_21378610	0	21378610	C	T
31	chr31_21390866	0	21390866	T	C
31	chr31_21401506	0	21401506	A	G
31	chr31_21407258	0	21407258	A	G
31	chr31_21407504	0	21407504	C	T
31	chr31_21407640	0	21407640	G	A
31	chr31_21415829	0	21415829	T	A
31	chr31_21417466	0	21417466	A	T
31	chr31_21420874	0	21420874	T	C
31	chr31_21439943	0	21439943	T	C
31	chr31_21440133	0	21440133	G	A
31	chr31_21443985	0	21443985	A	T
31	chr31_21446653	0	21446653	A	G
31	chr31_21447651	0	21447651	G	T
31	chr31_21448105	0	21448105	C	T
31	chr31_21450016	0	21450016	T	C
31	chr31_21451894	0	21451894	T	C
31	chr31_21461344	0	21461344	G	A
31	chr31_21464699	0	21464699	T	C
31	chr31_21466650	0	21466650	C	T
31	chr31_21491747	0	21491747	C	G
31	chr31_21492806	0	21492806	G	A
31	chr31_21493987	0	21493987	T	C
31	chr31_21497570	0	21497570	T	A
31	chr31_21501767	0	21501767	T	C
31	chr31_21503297	0	21503297	G	C
31	chr31_21510518	0	21510518	A	G
31	chr31_21512861	0	21512861	A	C
31	chr31_21519314	0	21519314	C	G
31	chr31_21524523	0	21524523	A	G
31	chr31_21532414	0	21532414	C	T
31	chr31_21533226	0	21533226	T	C
31	chr31_21536634	0	21536634	C	T
31	chr31_21540606	0	21540606	G	A
31	chr31_21543315	0	21543315	T	G
31	chr31_21550289	0	21550289	A	T
31	chr31_21556531	0	21556531	T	C
31	chr31_21560614	0	21560614	T	C
31	chr31_21562459	0	21562459	G	C
31	chr31_21571953	0	21571953	A	C
31	chr31_21575936	0	21575936	T	C
31	chr31_21576256	0	21576256	C	T
31	chr31_21581135	0	21581135	T	C
31	chr31_21581295	0	21581295	G	A
31	chr31_21585479	0	21585479	G	A
31	chr31_21590564	0	21590564	T	C
31	chr31_21597293	0	21597293	G	C
31	chr31_21606294	0	21606294	C	T
31	chr31_21610207	0	21610207	C	T
31	chr31_21616922	0	21616922	C	T
31	chr31_21617778	0	21617778	C	T
31	chr31_21622827	0	21622827	C	T
31	chr31_21628577	0	21628577	C	T
31	chr31_21634983	0	21634983	A	G
31	chr31_21637633	0	21637633	A	G
31	chr31_21639634	0	21639634	A	T
31	chr31_21640942	0	21640942	C	T
31	chr31_21641649	0	21641649	A	T
31	chr31_21643398	0	21643398	G	A
31	chr31_21659272	0	21659272	T	C
31	chr31_21664439	0	21664439	A	G
31	chr31_21664675	0	21664675	A	G
31	chr31_21665203	0	21665203	G	C
31	chr31_21666289	0	21666289	A	G
31	chr31_21676626	0	21676626	T	C
31	chr31_21680201	0	21680201	A	G
31	chr31_21683604	0	21683604	T	C
31	chr31_21688196	0	21688196	G	A
31	chr31_21688303	0	21688303	T	C
31	chr31_21690424	0	21690424	G	C
31	chr31_21693123	0	21693123	C	G
31	chr31_21702496	0	21702496	G	C
31	chr31_21703124	0	21703124	T	A
31	chr31_21705242	0	21705242	T	C
31	chr31_21705569	0	21705569	T	G
31	chr31_21705808	0	21705808	T	C
31	chr31_21713202	0	21713202	C	T
31	chr31_21719413	0	21719413	T	G
31	chr31_21734254	0	21734254	G	C
31	chr31_21742257	0	21742257	T	C
31	chr31_21750832	0	21750832	A	G
31	chr31_21751268	0	21751268	C	A
31	chr31_21754189	0	21754189	G	C
31	chr31_21757107	0	21757107	C	G
31	chr31_21759508	0	21759508	A	G
31	chr31_21761618	0	21761618	T	C
31	chr31_21763139	0	21763139	G	C
31	chr31_21771190	0	21771190	G	A
31	chr31_21782001	0	21782001	A	G
31	chr31_21787176	0	21787176	T	C
31	chr31_21788255	0	21788255	T	C
31	chr31_21793766	0	21793766	A	C
31	chr31_21797192	0	21797192	G	A
31	chr31_21806418	0	21806418	G	A
31	chr31_21808378	0	21808378	T	C
31	chr31_21813123	0	21813123	A	G
31	chr31_21838421	0	21838421	T	C
31	chr31_21839651	0	21839651	A	G
31	chr31_21852668	0	21852668	G	A
31	chr31_21865579	0	21865579	G	A
31	chr31_21872420	0	21872420	G	C
31	chr31_21872922	0	21872922	A	G
31	chr31_21875734	0	21875734	C	A
31	chr31_21889222	0	21889222	C	T
31	chr31_21893338	0	21893338	G	A
31	chr31_21898722	0	21898722	G	A
31	chr31_21900927	0	21900927	C	A
31	chr31_21903139	0	21903139	G	T
31	chr31_21905881	0	21905881	A	G
31	chr31_21914459	0	21914459	C	G
31	chr31_21934172	0	21934172	T	A
31	chr31_21934599	0	21934599	T	C
31	chr31_21938394	0	21938394	G	C
31	chr31_21939602	0	21939602	G	A
31	chr31_21942990	0	21942990	G	A
31	chr31_21944771	0	21944771	A	T
31	chr31_21951710	0	21951710	C	T
31	chr31_21952646	0	21952646	A	G
31	chr31_21953295	0	21953295	C	T
31	chr31_21957640	0	21957640	A	G
31	chr31_21965907	0	21965907	C	A
31	chr31_21968003	0	21968003	A	G
31	chr31_21970093	0	21970093	G	A
31	chr31_21973600	0	21973600	T	G
31	chr31_21981037	0	21981037	C	G
31	chr31_21983108	0	21983108	T	C
31	chr31_21983301	0	21983301	A	G
31	chr31_21987743	0	21987743	T	C
31	chr31_21998701	0	21998701	T	A
31	chr31_22000564	0	22000564	C	T
31	chr31_22001159	0	22001159	G	A
31	chr31_22005147	0	22005147	T	C
31	chr31_22006124	0	22006124	C	T
31	chr31_22021884	0	22021884	T	C
31	chr31_22029095	0	22029095	A	G
31	chr31_22032414	0	22032414	G	C
31	chr31_22039897	0	22039897	C	G
31	chr31_22044530	0	22044530	C	T
31	chr31_22044911	0	22044911	A	G
31	chr31_22045996	0	22045996	T	C
31	chr31_22060240	0	22060240	G	A
31	chr31_22075426	0	22075426	A	G
31	chr31_22076552	0	22076552	T	C
31	chr31_22077735	0	22077735	T	C
31	chr31_22085664	0	22085664	C	T
31	chr31_22086233	0	22086233	G	A
31	chr31_22087008	0	22087008	G	C
31	chr31_22098356	0	22098356	T	C
31	chr31_22099480	0	22099480	C	T
31	chr31_22100639	0	22100639	A	G
31	chr31_22103405	0	22103405	G	A
31	chr31_22104677	0	22104677	T	C
31	chr31_22105628	0	22105628	A	G
31	chr31_22109059	0	22109059	A	G
31	chr31_22113357	0	22113357	A	G
31	chr31_22120614	0	22120614	T	C
31	chr31_22123068	0	22123068	C	A
31	chr31_22126073	0	22126073	C	G
31	chr31_22133900	0	22133900	C	G
31	chr31_22143028	0	22143028	A	G
31	chr31_22146665	0	22146665	A	G
31	chr31_22146682	0	22146682	T	C
31	chr31_22147288	0	22147288	T	C
31	chr31_22147883	0	22147883	G	A
31	chr31_22149016	0	22149016	A	G
31	chr31_22156184	0	22156184	A	T
31	chr31_22164869	0	22164869	C	T
31	chr31_22187165	0	22187165	A	G
31	chr31_22205479	0	22205479	C	A
31	chr31_22207300	0	22207300	A	G
31	chr31_22211943	0	22211943	A	G
31	chr31_22213841	0	22213841	A	C
31	chr31_22214888	0	22214888	T	C
31	chr31_22216401	0	22216401	G	A
31	chr31_22216794	0	22216794	G	T
31	chr31_22217267	0	22217267	C	T
31	chr31_22220406	0	22220406	A	G
31	chr31_22220489	0	22220489	C	A
31	chr31_22220873	0	22220873	A	G
31	chr31_22226380	0	22226380	T	C
31	chr31_22231296	0	22231296	A	G
31	chr31_22232836	0	22232836	C	T
31	chr31_22237141	0	22237141	A	G
31	chr31_22238111	0	22238111	T	C
31	chr31_22242215	0	22242215	A	C
31	chr31_22245431	0	22245431	G	A
31	chr31_22246272	0	22246272	G	T
31	chr31_22251193	0	22251193	A	G
31	chr31_22254103	0	22254103	A	G
31	chr31_22256937	0	22256937	C	T
31	chr31_22257619	0	22257619	A	T
31	chr31_22258253	0	22258253	C	G
31	chr31_22262676	0	22262676	C	T
31	chr31_22263817	0	22263817	A	G
31	chr31_22264516	0	22264516	G	T
31	chr31_22274203	0	22274203	G	A
31	chr31_22277930	0	22277930	C	G
31	chr31_22278287	0	22278287	G	T
31	chr31_22284827	0	22284827	G	C
31	chr31_22285668	0	22285668	C	T
31	chr31_22287115	0	22287115	C	T
31	chr31_22292548	0	22292548	G	T
31	chr31_22293178	0	22293178	T	C
31	chr31_22296975	0	22296975	T	C
31	chr31_22298318	0	22298318	A	G
31	chr31_22298344	0	22298344	G	A
31	chr31_22301388	0	22301388	T	C
31	chr31_22301985	0	22301985	C	T
31	chr31_22302594	0	22302594	T	C
31	chr31_22302613	0	22302613	A	G
31	chr31_22302761	0	22302761	C	A
31	chr31_22304794	0	22304794	C	T
31	chr31_22313550	0	22313550	T	C
31	chr31_22313809	0	22313809	T	C
31	chr31_22324012	0	22324012	T	C
31	chr31_22324017	0	22324017	G	T
31	chr31_22326834	0	22326834	C	G
31	chr31_22332165	0	22332165	C	A
31	chr31_22334243	0	22334243	A	G
31	chr31_22334872	0	22334872	T	C
31	chr31_22337556	0	22337556	C	T
31	chr31_22341484	0	22341484	G	T
31	chr31_22343613	0	22343613	T	C
31	chr31_22352968	0	22352968	C	A
31	chr31_22354591	0	22354591	G	A
31	chr31_22356241	0	22356241	A	G
31	chr31_22356867	0	22356867	T	C
31	chr31_22360814	0	22360814	C	T
31	chr31_22371688	0	22371688	A	G
31	chr31_22379093	0	22379093	G	A
31	chr31_22379962	0	22379962	T	C
31	chr31_22383744	0	22383744	G	A
31	chr31_22387277	0	22387277	C	T
31	chr31_22391286	0	22391286	G	C
31	chr31_22404041	0	22404041	G	C
31	chr31_22406586	0	22406586	A	G
31	chr31_22411970	0	22411970	C	T
31	chr31_22412723	0	22412723	T	C
31	chr31_22436946	0	22436946	A	G
31	chr31_22445468	0	22445468	G	C
31	chr31_22449185	0	22449185	T	C
31	chr31_22463223	0	22463223	A	G
31	chr31_22477302	0	22477302	A	G
31	chr31_22487139	0	22487139	G	A
31	chr31_22488081	0	22488081	T	A
31	chr31_22491597	0	22491597	A	G
31	chr31_22493656	0	22493656	G	A
31	chr31_22501234	0	22501234	A	G
31	chr31_22506003	0	22506003	C	T
31	chr31_22507453	0	22507453	A	G
31	chr31_22507727	0	22507727	C	T
31	chr31_22512535	0	22512535	C	T
31	chr31_22518839	0	22518839	T	G
31	chr31_22519327	0	22519327	A	G
31	chr31_22520124	0	22520124	T	C
31	chr31_22527285	0	22527285	G	A
31	chr31_22528284	0	22528284	A	C
31	chr31_22528467	0	22528467	T	G
31	chr31_22529908	0	22529908	G	A
31	chr31_22530574	0	22530574	T	C
31	chr31_22532926	0	22532926	C	A
31	chr31_22537051	0	22537051	A	G
31	chr31_22545303	0	22545303	T	C
31	chr31_22553691	0	22553691	G	A
31	chr31_22557970	0	22557970	T	C
31	chr31_22560792	0	22560792	G	A
31	chr31_22561251	0	22561251	C	G
31	chr31_22563397	0	22563397	C	A
31	chr31_22564061	0	22564061	G	A
31	chr31_22565034	0	22565034	G	T
31	chr31_22566684	0	22566684	T	A
31	chr31_22567540	0	22567540	A	C
31	chr31_22568866	0	22568866	C	A
31	chr31_22569269	0	22569269	C	T
31	chr31_22569558	0	22569558	A	G
31	chr31_22573300	0	22573300	A	G
31	chr31_22580072	0	22580072	T	C
31	chr31_22581702	0	22581702	A	G
31	chr31_22587078	0	22587078	T	C
31	chr31_22589903	0	22589903	G	A
31	chr31_22590662	0	22590662	G	A
31	chr31_22598403	0	22598403	G	A
31	chr31_22600735	0	22600735	G	A
31	chr31_22601251	0	22601251	T	C
31	chr31_22614735	0	22614735	C	T
31	chr31_22616633	0	22616633	G	T
31	chr31_22617799	0	22617799	T	G
31	chr31_22619359	0	22619359	C	A
31	chr31_22626107	0	22626107	T	C
31	chr31_22646768	0	22646768	A	G
31	chr31_22649486	0	22649486	T	C
31	chr31_22656784	0	22656784	T	C
31	chr31_22661250	0	22661250	C	T
31	chr31_22670282	0	22670282	C	T
31	chr31_22673997	0	22673997	G	A
31	chr31_22676054	0	22676054	A	G
31	chr31_22679809	0	22679809	G	A
31	chr31_22681224	0	22681224	A	G
31	chr31_22683859	0	22683859	G	A
31	chr31_22684032	0	22684032	A	T
31	chr31_22690005	0	22690005	G	T
31	chr31_22709434	0	22709434	C	T
31	chr31_22713343	0	22713343	T	C
31	chr31_22714639	0	22714639	G	A
31	chr31_22714949	0	22714949	T	C
31	chr31_22715599	0	22715599	C	T
31	chr31_22717058	0	22717058	G	C
31	chr31_22717285	0	22717285	G	T
31	chr31_22717661	0	22717661	G	A
31	chr31_22718020	0	22718020	T	G
31	chr31_22718061	0	22718061	G	A
31	chr31_22722524	0	22722524	G	A
31	chr31_22724323	0	22724323	C	G
31	chr31_22725893	0	22725893	T	G
31	chr31_22728825	0	22728825	A	G
31	chr31_22728977	0	22728977	G	A
31	chr31_22736751	0	22736751	C	A
31	chr31_22739073	0	22739073	G	C
31	chr31_22739327	0	22739327	A	G
31	chr31_22739985	0	22739985	G	T
31	chr31_22741940	0	22741940	G	A
31	chr31_22743082	0	22743082	T	C
31	chr31_22760186	0	22760186	A	C
31	chr31_22760797	0	22760797	G	A
31	chr31_22762238	0	22762238	C	G
31	chr31_22780720	0	22780720	C	T
31	chr31_22787735	0	22787735	T	A
31	chr31_22791508	0	22791508	T	A
31	chr31_22792432	0	22792432	C	G
31	chr31_22796960	0	22796960	C	G
31	chr31_22797864	0	22797864	T	C
31	chr31_22800370	0	22800370	G	C
31	chr31_22806822	0	22806822	T	C
31	chr31_22827770	0	22827770	G	C
31	chr31_22833802	0	22833802	A	G
31	chr31_22835354	0	22835354	G	C
31	chr31_22838439	0	22838439	A	G
31	chr31_22838525	0	22838525	T	C
31	chr31_22839463	0	22839463	G	T
31	chr31_22847635	0	22847635	T	C
31	chr31_22851140	0	22851140	C	T
31	chr31_22851248	0	22851248	T	C
31	chr31_22855177	0	22855177	A	G
31	chr31_22856664	0	22856664	A	G
31	chr31_22857894	0	22857894	C	G
31	chr31_22858727	0	22858727	A	G
31	chr31_22862550	0	22862550	T	C
31	chr31_22866314	0	22866314	T	C
31	chr31_22866794	0	22866794	G	A
31	chr31_22869726	0	22869726	T	C
31	chr31_22879616	0	22879616	G	A
31	chr31_22883264	0	22883264	G	A
31	chr31_22887556	0	22887556	A	G
31	chr31_22887818	0	22887818	G	A
31	chr31_22889154	0	22889154	T	C
31	chr31_22893352	0	22893352	A	G
31	chr31_22894091	0	22894091	C	G
31	chr31_22903364	0	22903364	T	C
31	chr31_22904954	0	22904954	T	G
31	chr31_22906178	0	22906178	T	G
31	chr31_22917767	0	22917767	T	G
31	chr31_22921543	0	22921543	C	A
31	chr31_22921876	0	22921876	G	A
31	chr31_22922321	0	22922321	A	G
31	chr31_22933118	0	22933118	T	C
31	chr31_22943853	0	22943853	G	C
31	chr31_22944901	0	22944901	A	C
31	chr31_22945014	0	22945014	G	C
31	chr31_22945684	0	22945684	G	T
31	chr31_22950180	0	22950180	G	A
31	chr31_22973805	0	22973805	T	G
31	chr31_22978770	0	22978770	G	C
31	chr31_22982919	0	22982919	T	C
31	chr31_22985112	0	22985112	A	G
31	chr31_22985376	0	22985376	A	T
31	chr31_22986865	0	22986865	C	G
31	chr31_22987854	0	22987854	G	C
31	chr31_22989495	0	22989495	T	C
31	chr31_22993192	0	22993192	C	T
31	chr31_22996023	0	22996023	G	A
31	chr31_22998109	0	22998109	T	C
31	chr31_23003217	0	23003217	G	A
31	chr31_23016688	0	23016688	T	C
31	chr31_23019305	0	23019305	A	G
31	chr31_23020362	0	23020362	A	G
31	chr31_23034431	0	23034431	G	A
31	chr31_23035807	0	23035807	G	A
31	chr31_23036527	0	23036527	T	G
31	chr31_23043148	0	23043148	T	C
31	chr31_23048850	0	23048850	T	C
31	chr31_23058835	0	23058835	C	T
31	chr31_23061758	0	23061758	A	C
31	chr31_23072369	0	23072369	A	C
31	chr31_23074153	0	23074153	A	G
31	chr31_23080685	0	23080685	A	G
31	chr31_23082503	0	23082503	C	T
31	chr31_23086670	0	23086670	C	T
31	chr31_23087389	0	23087389	T	C
31	chr31_23087617	0	23087617	A	G
31	chr31_23087691	0	23087691	C	T
31	chr31_23088296	0	23088296	G	C
31	chr31_23091770	0	23091770	A	G
31	chr31_23097591	0	23097591	G	C
31	chr31_23102443	0	23102443	A	T
31	chr31_23103013	0	23103013	A	G
31	chr31_23103045	0	23103045	C	T
31	chr31_23105376	0	23105376	A	G
31	chr31_23108197	0	23108197	A	G
31	chr31_23110478	0	23110478	A	G
31	chr31_23113700	0	23113700	T	C
31	chr31_23113817	0	23113817	A	G
31	chr31_23127746	0	23127746	T	C
31	chr31_23129733	0	23129733	G	A
31	chr31_23133556	0	23133556	G	C
31	chr31_23134755	0	23134755	C	T
31	chr31_23136951	0	23136951	T	C
31	chr31_23140515	0	23140515	C	G
31	chr31_23142235	0	23142235	T	C
31	chr31_23143417	0	23143417	G	C
31	chr31_23144974	0	23144974	C	T
31	chr31_23146690	0	23146690	A	G
31	chr31_23148684	0	23148684	G	A
31	chr31_23156747	0	23156747	T	C
31	chr31_23164246	0	23164246	T	C
31	chr31_23164418	0	23164418	T	C
31	chr31_23171030	0	23171030	A	G
31	chr31_23175348	0	23175348	G	C
31	chr31_23176750	0	23176750	G	A
31	chr31_23176868	0	23176868	C	A
31	chr31_23180343	0	23180343	A	G
31	chr31_23181667	0	23181667	A	C
31	chr31_23186543	0	23186543	A	G
31	chr31_23193323	0	23193323	C	T
31	chr31_23193990	0	23193990	T	C
31	chr31_23204976	0	23204976	C	T
31	chr31_23209795	0	23209795	C	T
31	chr31_23211017	0	23211017	A	G
31	chr31_23214896	0	23214896	G	C
31	chr31_23217752	0	23217752	G	T
31	chr31_23223083	0	23223083	C	A
31	chr31_23225381	0	23225381	A	G
31	chr31_23225541	0	23225541	C	T
31	chr31_23227500	0	23227500	G	A
31	chr31_23234242	0	23234242	T	C
31	chr31_23238302	0	23238302	T	C
31	chr31_23257994	0	23257994	C	T
31	chr31_23261154	0	23261154	A	G
31	chr31_23264489	0	23264489	C	T
31	chr31_23270443	0	23270443	C	T
31	chr31_23271222	0	23271222	T	A
31	chr31_23272255	0	23272255	A	G
31	chr31_23275350	0	23275350	A	G
31	chr31_23276144	0	23276144	C	T
31	chr31_23285116	0	23285116	T	C
31	chr31_23295113	0	23295113	G	A
31	chr31_23295227	0	23295227	T	C
31	chr31_23297757	0	23297757	C	A
31	chr31_23311786	0	23311786	A	G
31	chr31_23311934	0	23311934	C	G
31	chr31_23313435	0	23313435	C	T
31	chr31_23313518	0	23313518	G	T
31	chr31_23325866	0	23325866	C	G
31	chr31_23343721	0	23343721	C	T
31	chr31_23353164	0	23353164	A	G
31	chr31_23359280	0	23359280	C	A
31	chr31_23366104	0	23366104	T	C
31	chr31_23367348	0	23367348	G	C
31	chr31_23375935	0	23375935	A	C
31	chr31_23376209	0	23376209	T	A
31	chr31_23377594	0	23377594	T	C
31	chr31_23380305	0	23380305	C	A
31	chr31_23390988	0	23390988	T	C
31	chr31_23392925	0	23392925	C	G
31	chr31_23403801	0	23403801	G	A
31	chr31_23415496	0	23415496	C	T
31	chr31_23416789	0	23416789	T	G
31	chr31_23433386	0	23433386	G	A
31	chr31_23433992	0	23433992	C	T
31	chr31_23438932	0	23438932	G	A
31	chr31_23441919	0	23441919	T	C
31	chr31_23448017	0	23448017	C	G
31	chr31_23454568	0	23454568	C	G
31	chr31_23461665	0	23461665	T	C
31	chr31_23477771	0	23477771	T	C
31	chr31_23480521	0	23480521	C	G
31	chr31_23489859	0	23489859	G	A
31	chr31_23521383	0	23521383	T	C
31	chr31_23526730	0	23526730	A	G
31	chr31_23531694	0	23531694	C	T
31	chr31_23535213	0	23535213	C	T
31	chr31_23539948	0	23539948	C	T
31	chr31_23540410	0	23540410	G	A
31	chr31_23541967	0	23541967	A	G
31	chr31_23542866	0	23542866	G	C
31	chr31_23543222	0	23543222	T	C
31	chr31_23544627	0	23544627	C	T
31	chr31_23548834	0	23548834	A	G
31	chr31_23551012	0	23551012	A	G
31	chr31_23551121	0	23551121	C	G
31	chr31_23578516	0	23578516	G	C
31	chr31_23583851	0	23583851	G	T
31	chr31_23587597	0	23587597	A	G
31	chr31_23593571	0	23593571	A	G
31	chr31_23602809	0	23602809	T	A
31	chr31_23603289	0	23603289	A	T
31	chr31_23612313	0	23612313	C	T
31	chr31_23615125	0	23615125	C	T
31	chr31_23617531	0	23617531	A	C
31	chr31_23623425	0	23623425	C	T
31	chr31_23631278	0	23631278	T	C
31	chr31_23631984	0	23631984	C	G
31	chr31_23637212	0	23637212	T	C
31	chr31_23644079	0	23644079	T	G
31	chr31_23645991	0	23645991	A	G
31	chr31_23656364	0	23656364	A	G
31	chr31_23657042	0	23657042	C	G
31	chr31_23658317	0	23658317	G	T
31	chr31_23673020	0	23673020	T	A
31	chr31_23673933	0	23673933	T	C
31	chr31_23675696	0	23675696	T	C
31	chr31_23688501	0	23688501	A	G
31	chr31_23689215	0	23689215	T	G
31	chr31_23690933	0	23690933	G	A
31	chr31_23692272	0	23692272	T	G
31	chr31_23692775	0	23692775	A	G
31	chr31_23700783	0	23700783	A	G
31	chr31_23708948	0	23708948	T	C
31	chr31_23713259	0	23713259	A	G
31	chr31_23716226	0	23716226	C	T
31	chr31_23721853	0	23721853	A	G
31	chr31_23722304	0	23722304	A	G
31	chr31_23727380	0	23727380	A	G
31	chr31_23737386	0	23737386	G	A
31	chr31_23741358	0	23741358	A	G
31	chr31_23747826	0	23747826	T	C
31	chr31_23752288	0	23752288	G	A
31	chr31_23757465	0	23757465	A	C
31	chr31_23762364	0	23762364	A	G
31	chr31_23771235	0	23771235	A	G
31	chr31_23777663	0	23777663	C	T
31	chr31_23793161	0	23793161	T	C
31	chr31_23800263	0	23800263	A	G
31	chr31_23801197	0	23801197	C	T
31	chr31_23801638	0	23801638	A	G
31	chr31_23811511	0	23811511	C	T
31	chr31_23819552	0	23819552	C	A
31	chr31_23821093	0	23821093	C	T
31	chr31_23831529	0	23831529	G	A
31	chr31_23836805	0	23836805	T	C
31	chr31_23855676	0	23855676	T	A
31	chr31_23859325	0	23859325	T	C
31	chr31_23867047	0	23867047	A	G
31	chr31_23867896	0	23867896	C	T
31	chr31_23871547	0	23871547	C	T
31	chr31_23873529	0	23873529	A	G
31	chr31_23887786	0	23887786	A	G
31	chr31_23889224	0	23889224	A	G
31	chr31_23889323	0	23889323	T	G
31	chr31_23891886	0	23891886	C	G
31	chr31_23893336	0	23893336	G	T
31	chr31_23893791	0	23893791	T	C
31	chr31_23909378	0	23909378	G	C
31	chr31_23917491	0	23917491	A	G
31	chr31_23919803	0	23919803	T	C
31	chr31_23924478	0	23924478	T	G
31	chr31_23939594	0	23939594	G	A
31	chr31_23948833	0	23948833	T	C
31	chr31_23949315	0	23949315	G	A
31	chr31_23971030	0	23971030	T	C
31	chr31_24004291	0	24004291	T	C
31	chr31_24007836	0	24007836	A	G
31	chr31_24008054	0	24008054	T	C
31	chr31_24010916	0	24010916	C	G
31	chr31_24012174	0	24012174	T	C
31	chr31_24020148	0	24020148	G	A
31	chr31_24021728	0	24021728	T	C
31	chr31_24022223	0	24022223	T	C
31	chr31_24030896	0	24030896	G	A
31	chr31_24032771	0	24032771	C	G
31	chr31_24039503	0	24039503	G	A
31	chr31_24040771	0	24040771	C	T
31	chr31_24042564	0	24042564	A	G
31	chr31_24044042	0	24044042	G	A
31	chr31_24059983	0	24059983	T	A
31	chr31_24060050	0	24060050	T	C
31	chr31_24062569	0	24062569	A	T
31	chr31_24066319	0	24066319	G	C
31	chr31_24068549	0	24068549	A	G
31	chr31_24077806	0	24077806	C	A
31	chr31_24088897	0	24088897	C	T
31	chr31_24091943	0	24091943	A	G
31	chr31_24092432	0	24092432	C	A
31	chr31_24092806	0	24092806	T	C
31	chr31_24107066	0	24107066	C	A
31	chr31_24117810	0	24117810	T	C
31	chr31_24127069	0	24127069	A	G
31	chr31_24134832	0	24134832	G	C
31	chr31_24135624	0	24135624	T	G
31	chr31_24136997	0	24136997	C	A
31	chr31_24157871	0	24157871	A	G
31	chr31_24182350	0	24182350	C	G
31	chr31_24186056	0	24186056	A	C
31	chr31_24210849	0	24210849	T	C
31	chr31_24213776	0	24213776	A	T
31	chr31_24217614	0	24217614	C	T
31	chr31_24224185	0	24224185	T	C
31	chr31_24228206	0	24228206	T	C
31	chr31_24232681	0	24232681	A	G
31	chr31_24234612	0	24234612	A	C
31	chr31_24238655	0	24238655	A	G
31	chr31_24239717	0	24239717	T	C
31	chr31_24242877	0	24242877	G	C
31	chr31_24257004	0	24257004	C	T
31	chr31_24259542	0	24259542	C	T
31	chr31_24265311	0	24265311	C	T
31	chr31_24283829	0	24283829	G	A
31	chr31_24298379	0	24298379	G	C
31	chr31_24303818	0	24303818	C	T
31	chr31_24309344	0	24309344	T	A
31	chr31_24310117	0	24310117	T	G
31	chr31_24311919	0	24311919	A	G
31	chr31_24318237	0	24318237	G	A
31	chr31_24320700	0	24320700	T	C
31	chr31_24334164	0	24334164	T	C
31	chr31_24337536	0	24337536	A	G
31	chr31_24344608	0	24344608	G	A
31	chr31_24353818	0	24353818	T	G
31	chr31_24353837	0	24353837	G	A
31	chr31_24355680	0	24355680	G	A
31	chr31_24360350	0	24360350	A	G
31	chr31_24365895	0	24365895	T	G
31	chr31_24373678	0	24373678	T	C
31	chr31_24379753	0	24379753	A	G
31	chr31_24386692	0	24386692	C	T
31	chr31_24397615	0	24397615	A	G
31	chr31_24417695	0	24417695	A	G
31	chr31_24421591	0	24421591	A	G
31	chr31_24430538	0	24430538	A	G
31	chr31_24437630	0	24437630	C	T
31	chr31_24473954	0	24473954	T	G
31	chr31_24483462	0	24483462	G	T
31	chr31_24486501	0	24486501	C	T
31	chr31_24492366	0	24492366	C	T
31	chr31_24502883	0	24502883	C	T
31	chr31_24507071	0	24507071	C	A
31	chr31_24509554	0	24509554	T	C
31	chr31_24522874	0	24522874	A	C
31	chr31_24522948	0	24522948	A	G
31	chr31_24527446	0	24527446	G	A
31	chr31_24537207	0	24537207	A	G
31	chr31_24541849	0	24541849	T	C
31	chr31_24543337	0	24543337	G	A
31	chr31_24547111	0	24547111	A	C
31	chr31_24553196	0	24553196	G	A
31	chr31_24553313	0	24553313	T	C
31	chr31_24586363	0	24586363	C	T
31	chr31_24592163	0	24592163	G	A
31	chr31_24595313	0	24595313	G	T
31	chr31_24606044	0	24606044	T	C
31	chr31_24609353	0	24609353	A	G
31	chr31_24611352	0	24611352	A	G
31	chr31_24626517	0	24626517	C	T
31	chr31_24629835	0	24629835	C	G
31	chr31_24631832	0	24631832	T	C
31	chr31_24638073	0	24638073	T	C
31	chr31_24639904	0	24639904	A	G
31	chr31_24643963	0	24643963	A	G
31	chr31_24646030	0	24646030	T	C
31	chr31_24654805	0	24654805	A	G
31	chr31_24667772	0	24667772	A	C
31	chr31_24671363	0	24671363	T	C
31	chr31_24671638	0	24671638	T	C
31	chr31_24675043	0	24675043	C	T
31	chr31_24684250	0	24684250	T	G
31	chr31_24705512	0	24705512	C	T
31	chr31_24709263	0	24709263	T	C
31	chr31_24713544	0	24713544	C	A
31	chr31_24717014	0	24717014	A	C
31	chr31_24723413	0	24723413	T	C
31	chr31_24726743	0	24726743	G	A
31	chr31_24731960	0	24731960	G	A
31	chr31_24737638	0	24737638	A	G
31	chr31_24740847	0	24740847	C	T
31	chr31_24749298	0	24749298	C	T
31	chr31_24752751	0	24752751	C	A
31	chr31_24753695	0	24753695	T	C
31	chr31_24755759	0	24755759	A	T
31	chr31_24757073	0	24757073	G	T
31	chr31_24769670	0	24769670	T	C
31	chr31_24775892	0	24775892	T	C
31	chr31_24779508	0	24779508	G	A
31	chr31_24781860	0	24781860	T	A
31	chr31_24783660	0	24783660	C	G
31	chr31_24797038	0	24797038	T	C
31	chr31_24800687	0	24800687	C	T
31	chr31_24820037	0	24820037	A	G
31	chr31_24833393	0	24833393	G	C
31	chr31_24838948	0	24838948	C	G
31	chr31_24839356	0	24839356	G	A
31	chr31_24839579	0	24839579	T	C
31	chr31_24845847	0	24845847	C	A
31	chr31_24873349	0	24873349	C	T
31	chr31_24873536	0	24873536	C	T
31	chr31_24874428	0	24874428	A	G
31	chr31_24882597	0	24882597	C	A
31	chr31_24897308	0	24897308	C	T
31	chr31_24899688	0	24899688	C	T
31	chr31_24917910	0	24917910	C	A
31	chr31_24919088	0	24919088	G	T
31	chr31_24924028	0	24924028	C	G
31	chr31_24931620	0	24931620	A	G
31	chr31_24933040	0	24933040	A	G
31	chr31_24935070	0	24935070	A	G
31	chr31_24943144	0	24943144	A	G
31	chr31_24946630	0	24946630	C	A
31	chr31_24957145	0	24957145	T	A
31	chr31_24962174	0	24962174	G	C
31	chr31_24962236	0	24962236	T	C
31	chr31_24975148	0	24975148	T	G
31	chr31_24977903	0	24977903	C	T
```
