## Supplementary File 10. Zonkey (Schubert et al. 2017) report for donkey specimen Ancient10. for "No genetic evidence yet for hinnies at Mazongshan (400-160 BCE), northwestern China": incl_ts.frq.strat (part 4 of 312)

```
   1   chr1_16125708     AOna    G    C        0      0        2 
   1   chr1_16125708     ASom    G    C        0      0        2 
   1   chr1_16125708     HCab    G    C        0      0        2 
   1   chr1_16125708     HPrz    G    C        0      0        2 
   1   chr1_16125708     ZBoe    G    C        0      0        2 
   1   chr1_16125708     ZGre    G    C        1      2        2 
   1   chr1_16125708     ZHar    G    C        0      0        2 
   1   chr1_16125708   Sample    G    C        0      0        2 
   1   chr1_16127139     AAsi    T    C        0      0        2 
   1   chr1_16127139     AKia    T    C        0      0        2 
   1   chr1_16127139     AOna    T    C        0      0        2 
   1   chr1_16127139     ASom    T    C        0      0        2 
   1   chr1_16127139     HCab    T    C        1      2        2 
   1   chr1_16127139     HPrz    T    C        1      2        2 
   1   chr1_16127139     ZBoe    T    C        0      0        2 
   1   chr1_16127139     ZGre    T    C        0      0        2 
   1   chr1_16127139     ZHar    T    C        0      0        2 
   1   chr1_16127139   Sample    T    C        1      2        2 
   1   chr1_16137469     AAsi    G    A        0      0        2 
   1   chr1_16137469     AKia    G    A        0      0        2 
   1   chr1_16137469     AOna    G    A        0      0        2 
   1   chr1_16137469     ASom    G    A        0      0        2 
   1   chr1_16137469     HCab    G    A        0      0        2 
   1   chr1_16137469     HPrz    G    A        0      0        2 
   1   chr1_16137469     ZBoe    G    A        1      2        2 
   1   chr1_16137469     ZGre    G    A        0      0        2 
   1   chr1_16137469     ZHar    G    A        0      0        2 
   1   chr1_16137469   Sample    G    A        0      0        2 
   1   chr1_16143271     AAsi    T    C        0      0        2 
   1   chr1_16143271     AKia    T    C        0      0        2 
   1   chr1_16143271     AOna    T    C        0      0        2 
   1   chr1_16143271     ASom    T    C      0.5      1        2 
   1   chr1_16143271     HCab    T    C        0      0        2 
   1   chr1_16143271     HPrz    T    C        0      0        2 
   1   chr1_16143271     ZBoe    T    C        0      0        2 
   1   chr1_16143271     ZGre    T    C        0      0        2 
   1   chr1_16143271     ZHar    T    C        0      0        2 
   1   chr1_16143271   Sample    T    C        0      0        2 
   1   chr1_16147373     AAsi    T    C        0      0        2 
   1   chr1_16147373     AKia    T    C        0      0        2 
   1   chr1_16147373     AOna    T    C        0      0        2 
   1   chr1_16147373     ASom    T    C        0      0        2 
   1   chr1_16147373     HCab    T    C      0.5      1        2 
   1   chr1_16147373     HPrz    T    C      0.5      1        2 
   1   chr1_16147373     ZBoe    T    C        0      0        2 
   1   chr1_16147373     ZGre    T    C        0      0        2 
   1   chr1_16147373     ZHar    T    C        0      0        2 
   1   chr1_16147373   Sample    T    C        0      0        2 
   1   chr1_16147890     AAsi    T    C        0      0        2 
   1   chr1_16147890     AKia    T    C        0      0        2 
   1   chr1_16147890     AOna    T    C        0      0        2 
   1   chr1_16147890     ASom    T    C        0      0        2 
   1   chr1_16147890     HCab    T    C      0.5      1        2 
   1   chr1_16147890     HPrz    T    C        0      0        2 
   1   chr1_16147890     ZBoe    T    C        0      0        2 
   1   chr1_16147890     ZGre    T    C        0      0        2 
   1   chr1_16147890     ZHar    T    C        0      0        2 
   1   chr1_16147890   Sample    T    C        0      0        2 
   1   chr1_16148106     AAsi    T    C        0      0        2 
   1   chr1_16148106     AKia    T    C        0      0        2 
   1   chr1_16148106     AOna    T    C        0      0        2 
   1   chr1_16148106     ASom    T    C        0      0        2 
   1   chr1_16148106     HCab    T    C        0      0        2 
   1   chr1_16148106     HPrz    T    C        0      0        2 
   1   chr1_16148106     ZBoe    T    C        0      0        2 
   1   chr1_16148106     ZGre    T    C        1      2        2 
   1   chr1_16148106     ZHar    T    C        0      0        2 
   1   chr1_16148106   Sample    T    C        0      0        2 
   1   chr1_16158784     AAsi    A    G        0      0        2 
   1   chr1_16158784     AKia    A    G      0.5      1        2 
   1   chr1_16158784     AOna    A    G        1      2        2 
   1   chr1_16158784     ASom    A    G        0      0        2 
   1   chr1_16158784     HCab    A    G        0      0        2 
   1   chr1_16158784     HPrz    A    G        0      0        2 
   1   chr1_16158784     ZBoe    A    G        0      0        2 
   1   chr1_16158784     ZGre    A    G        0      0        2 
   1   chr1_16158784     ZHar    A    G        0      0        2 
   1   chr1_16158784   Sample    A    G        0      0        2 
   1   chr1_16166470     AAsi    C    T        0      0        2 
   1   chr1_16166470     AKia    C    T        1      2        2 
   1   chr1_16166470     AOna    C    T        1      2        2 
   1   chr1_16166470     ASom    C    T        0      0        2 
   1   chr1_16166470     HCab    C    T        0      0        2 
   1   chr1_16166470     HPrz    C    T        0      0        2 
   1   chr1_16166470     ZBoe    C    T        0      0        2 
   1   chr1_16166470     ZGre    C    T        0      0        2 
   1   chr1_16166470     ZHar    C    T        0      0        2 
   1   chr1_16166470   Sample    C    T        0      0        2 
   1   chr1_16171461     AAsi    A    C        0      0        2 
   1   chr1_16171461     AKia    A    C        0      0        2 
   1   chr1_16171461     AOna    A    C        0      0        2 
   1   chr1_16171461     ASom    A    C        0      0        2 
   1   chr1_16171461     HCab    A    C      0.5      1        2 
   1   chr1_16171461     HPrz    A    C      0.5      1        2 
   1   chr1_16171461     ZBoe    A    C        0      0        2 
   1   chr1_16171461     ZGre    A    C        0      0        2 
   1   chr1_16171461     ZHar    A    C        0      0        2 
   1   chr1_16171461   Sample    A    C        0      0        2 
   1   chr1_16174363     AAsi    A    G        0      0        2 
   1   chr1_16174363     AKia    A    G        0      0        2 
   1   chr1_16174363     AOna    A    G        0      0        2 
   1   chr1_16174363     ASom    A    G        0      0        2 
   1   chr1_16174363     HCab    A    G        0      0        2 
   1   chr1_16174363     HPrz    A    G        0      0        2 
   1   chr1_16174363     ZBoe    A    G        0      0        2 
   1   chr1_16174363     ZGre    A    G      0.5      1        2 
   1   chr1_16174363     ZHar    A    G        0      0        2 
   1   chr1_16174363   Sample    A    G        0      0        2 
   1   chr1_16174690     AAsi    G    A        0      0        2 
   1   chr1_16174690     AKia    G    A        0      0        2 
   1   chr1_16174690     AOna    G    A      0.5      1        2 
   1   chr1_16174690     ASom    G    A        0      0        2 
   1   chr1_16174690     HCab    G    A        0      0        2 
   1   chr1_16174690     HPrz    G    A        0      0        2 
   1   chr1_16174690     ZBoe    G    A        0      0        2 
   1   chr1_16174690     ZGre    G    A        0      0        2 
   1   chr1_16174690     ZHar    G    A        0      0        2 
   1   chr1_16174690   Sample    G    A        0      0        2 
   1   chr1_16176466     AAsi    T    C        0      0        2 
   1   chr1_16176466     AKia    T    C        0      0        2 
   1   chr1_16176466     AOna    T    C      0.5      1        2 
   1   chr1_16176466     ASom    T    C        0      0        2 
   1   chr1_16176466     HCab    T    C        0      0        2 
   1   chr1_16176466     HPrz    T    C        0      0        2 
   1   chr1_16176466     ZBoe    T    C        0      0        2 
   1   chr1_16176466     ZGre    T    C        0      0        2 
   1   chr1_16176466     ZHar    T    C        0      0        2 
   1   chr1_16176466   Sample    T    C        0      0        2 
   1   chr1_16179189     AAsi    G    C        0      0        2 
   1   chr1_16179189     AKia    G    C        0      0        2 
   1   chr1_16179189     AOna    G    C      0.5      1        2 
   1   chr1_16179189     ASom    G    C        0      0        2 
   1   chr1_16179189     HCab    G    C        0      0        2 
   1   chr1_16179189     HPrz    G    C        0      0        2 
   1   chr1_16179189     ZBoe    G    C        0      0        2 
   1   chr1_16179189     ZGre    G    C        0      0        2 
   1   chr1_16179189     ZHar    G    C        0      0        2 
   1   chr1_16179189   Sample    G    C        0      0        2 
   1   chr1_16191496     AAsi    G    A        0      0        2 
   1   chr1_16191496     AKia    G    A      0.5      1        2 
   1   chr1_16191496     AOna    G    A        0      0        2 
   1   chr1_16191496     ASom    G    A        0      0        2 
   1   chr1_16191496     HCab    G    A        0      0        2 
   1   chr1_16191496     HPrz    G    A        0      0        2 
   1   chr1_16191496     ZBoe    G    A        0      0        2 
   1   chr1_16191496     ZGre    G    A        0      0        2 
   1   chr1_16191496     ZHar    G    A        0      0        2 
   1   chr1_16191496   Sample    G    A        0      0        2 
   1   chr1_16194215     AAsi    G    A        0      0        2 
   1   chr1_16194215     AKia    G    A        0      0        2 
   1   chr1_16194215     AOna    G    A        0      0        2 
   1   chr1_16194215     ASom    G    A        0      0        2 
   1   chr1_16194215     HCab    G    A        0      0        2 
   1   chr1_16194215     HPrz    G    A        1      2        2 
   1   chr1_16194215     ZBoe    G    A        0      0        2 
   1   chr1_16194215     ZGre    G    A        0      0        2 
   1   chr1_16194215     ZHar    G    A        0      0        2 
   1   chr1_16194215   Sample    G    A        1      2        2 
   1   chr1_16195876     AAsi    G    C        0      0        2 
   1   chr1_16195876     AKia    G    C        0      0        2 
   1   chr1_16195876     AOna    G    C        0      0        2 
   1   chr1_16195876     ASom    G    C        0      0        2 
   1   chr1_16195876     HCab    G    C        1      2        2 
   1   chr1_16195876     HPrz    G    C        1      2        2 
   1   chr1_16195876     ZBoe    G    C        0      0        2 
   1   chr1_16195876     ZGre    G    C        0      0        2 
   1   chr1_16195876     ZHar    G    C        0      0        2 
   1   chr1_16195876   Sample    G    C        1      2        2 
   1   chr1_16197110     AAsi    G    T        0      0        2 
   1   chr1_16197110     AKia    G    T        0      0        2 
   1   chr1_16197110     AOna    G    T        0      0        2 
   1   chr1_16197110     ASom    G    T        0      0        2 
   1   chr1_16197110     HCab    G    T        1      2        2 
   1   chr1_16197110     HPrz    G    T        1      2        2 
   1   chr1_16197110     ZBoe    G    T        0      0        2 
   1   chr1_16197110     ZGre    G    T        0      0        2 
   1   chr1_16197110     ZHar    G    T        0      0        2 
   1   chr1_16197110   Sample    G    T        1      2        2 
   1   chr1_16198461     AAsi    G    C        0      0        2 
   1   chr1_16198461     AKia    G    C        0      0        2 
   1   chr1_16198461     AOna    G    C        0      0        2 
   1   chr1_16198461     ASom    G    C        0      0        2 
   1   chr1_16198461     HCab    G    C        0      0        2 
   1   chr1_16198461     HPrz    G    C        0      0        2 
   1   chr1_16198461     ZBoe    G    C        0      0        2 
   1   chr1_16198461     ZGre    G    C        0      0        2 
   1   chr1_16198461     ZHar    G    C      0.5      1        2 
   1   chr1_16198461   Sample    G    C        0      0        2 
   1   chr1_16220593     AAsi    G    T        1      2        2 
   1   chr1_16220593     AKia    G    T      0.5      1        2 
   1   chr1_16220593     AOna    G    T        0      0        2 
   1   chr1_16220593     ASom    G    T        1      2        2 
   1   chr1_16220593     HCab    G    T        0      0        2 
   1   chr1_16220593     HPrz    G    T        0      0        2 
   1   chr1_16220593     ZBoe    G    T        0      0        2 
   1   chr1_16220593     ZGre    G    T        0      0        2 
   1   chr1_16220593     ZHar    G    T        0      0        2 
   1   chr1_16220593   Sample    G    T        0      0        2 
   1   chr1_16221922     AAsi    A    G        1      2        2 
   1   chr1_16221922     AKia    A    G        0      0        2 
   1   chr1_16221922     AOna    A    G        1      2        2 
   1   chr1_16221922     ASom    A    G        1      2        2 
   1   chr1_16221922     HCab    A    G        0      0        2 
   1   chr1_16221922     HPrz    A    G        0      0        2 
   1   chr1_16221922     ZBoe    A    G        0      0        2 
   1   chr1_16221922     ZGre    A    G        0      0        2 
   1   chr1_16221922     ZHar    A    G        0      0        2 
   1   chr1_16221922   Sample    A    G        0      0        2 
   1   chr1_16228225     AAsi    A    G        0      0        2 
   1   chr1_16228225     AKia    A    G        0      0        2 
   1   chr1_16228225     AOna    A    G        0      0        2 
   1   chr1_16228225     ASom    A    G        0      0        2 
   1   chr1_16228225     HCab    A    G        1      2        2 
   1   chr1_16228225     HPrz    A    G        1      2        2 
   1   chr1_16228225     ZBoe    A    G        0      0        2 
   1   chr1_16228225     ZGre    A    G        0      0        2 
   1   chr1_16228225     ZHar    A    G        0      0        2 
   1   chr1_16228225   Sample    A    G        1      2        2 
   1   chr1_16228766     AAsi    T    C      0.5      1        2 
   1   chr1_16228766     AKia    T    C        0      0        2 
   1   chr1_16228766     AOna    T    C        0      0        2 
   1   chr1_16228766     ASom    T    C        0      0        2 
   1   chr1_16228766     HCab    T    C        0      0        2 
   1   chr1_16228766     HPrz    T    C        0      0        2 
   1   chr1_16228766     ZBoe    T    C        0      0        2 
   1   chr1_16228766     ZGre    T    C        0      0        2 
   1   chr1_16228766     ZHar    T    C        0      0        2 
   1   chr1_16228766   Sample    T    C        0      0        2 
   1   chr1_16232455     AAsi    T    C        0      0        2 
   1   chr1_16232455     AKia    T    C        0      0        2 
   1   chr1_16232455     AOna    T    C        0      0        2 
   1   chr1_16232455     ASom    T    C        0      0        2 
   1   chr1_16232455     HCab    T    C        0      0        2 
   1   chr1_16232455     HPrz    T    C        0      0        2 
   1   chr1_16232455     ZBoe    T    C      0.5      1        2 
   1   chr1_16232455     ZGre    T    C        0      0        2 
   1   chr1_16232455     ZHar    T    C        0      0        2 
   1   chr1_16232455   Sample    T    C        0      0        2 
   1   chr1_16237266     AAsi    G    A        0      0        2 
   1   chr1_16237266     AKia    G    A        0      0        2 
   1   chr1_16237266     AOna    G    A        0      0        2 
   1   chr1_16237266     ASom    G    A        0      0        2 
   1   chr1_16237266     HCab    G    A        1      2        2 
   1   chr1_16237266     HPrz    G    A        1      2        2 
   1   chr1_16237266     ZBoe    G    A        0      0        2 
   1   chr1_16237266     ZGre    G    A        0      0        2 
   1   chr1_16237266     ZHar    G    A        0      0        2 
   1   chr1_16237266   Sample    G    A        1      2        2 
   1   chr1_16246925     AAsi    C    T        0      0        2 
   1   chr1_16246925     AKia    C    T        0      0        2 
   1   chr1_16246925     AOna    C    T      0.5      1        2 
   1   chr1_16246925     ASom    C    T        0      0        2 
   1   chr1_16246925     HCab    C    T        0      0        2 
   1   chr1_16246925     HPrz    C    T        0      0        2 
   1   chr1_16246925     ZBoe    C    T        0      0        2 
   1   chr1_16246925     ZGre    C    T        0      0        2 
   1   chr1_16246925     ZHar    C    T        0      0        2 
   1   chr1_16246925   Sample    C    T        0      0        2 
   1   chr1_16252872     AAsi    A    C      0.5      1        2 
   1   chr1_16252872     AKia    A    C        0      0        2 
   1   chr1_16252872     AOna    A    C        0      0        2 
   1   chr1_16252872     ASom    A    C        0      0        2 
   1   chr1_16252872     HCab    A    C        0      0        2 
   1   chr1_16252872     HPrz    A    C        0      0        2 
   1   chr1_16252872     ZBoe    A    C        0      0        2 
   1   chr1_16252872     ZGre    A    C        0      0        2 
   1   chr1_16252872     ZHar    A    C        0      0        2 
   1   chr1_16252872   Sample    A    C        0      0        2 
   1   chr1_16257836     AAsi    A    G        0      0        2 
   1   chr1_16257836     AKia    A    G        0      0        2 
   1   chr1_16257836     AOna    A    G        0      0        2 
   1   chr1_16257836     ASom    A    G        0      0        2 
   1   chr1_16257836     HCab    A    G        0      0        2 
   1   chr1_16257836     HPrz    A    G        0      0        2 
   1   chr1_16257836     ZBoe    A    G        0      0        2 
   1   chr1_16257836     ZGre    A    G        0      0        2 
   1   chr1_16257836     ZHar    A    G      0.5      1        2 
   1   chr1_16257836   Sample    A    G        0      0        2 
   1   chr1_16260360     AAsi    A    G        0      0        2 
   1   chr1_16260360     AKia    A    G        1      2        2 
   1   chr1_16260360     AOna    A    G      0.5      1        2 
   1   chr1_16260360     ASom    A    G        0      0        2 
   1   chr1_16260360     HCab    A    G        0      0        2 
   1   chr1_16260360     HPrz    A    G        0      0        2 
   1   chr1_16260360     ZBoe    A    G        1      2        2 
   1   chr1_16260360     ZGre    A    G        0      0        2 
   1   chr1_16260360     ZHar    A    G        1      2        2 
   1   chr1_16260360   Sample    A    G        0      0        2 
   1   chr1_16261584     AAsi    C    T        1      2        2 
   1   chr1_16261584     AKia    C    T        1      2        2 
   1   chr1_16261584     AOna    C    T        1      2        2 
   1   chr1_16261584     ASom    C    T        1      2        2 
   1   chr1_16261584     HCab    C    T        0      0        2 
   1   chr1_16261584     HPrz    C    T        0      0        2 
   1   chr1_16261584     ZBoe    C    T        0      0        2 
   1   chr1_16261584     ZGre    C    T        1      2        2 
   1   chr1_16261584     ZHar    C    T        0      0        2 
   1   chr1_16261584   Sample    C    T        0      0        2 
   1   chr1_16268491     AAsi    G    A      0.5      1        2 
   1   chr1_16268491     AKia    G    A        0      0        2 
   1   chr1_16268491     AOna    G    A        0      0        2 
   1   chr1_16268491     ASom    G    A        0      0        2 
   1   chr1_16268491     HCab    G    A        0      0        2 
   1   chr1_16268491     HPrz    G    A        0      0        2 
   1   chr1_16268491     ZBoe    G    A        0      0        2 
   1   chr1_16268491     ZGre    G    A        0      0        2 
   1   chr1_16268491     ZHar    G    A        0      0        2 
   1   chr1_16268491   Sample    G    A        0      0        2 
   1   chr1_16282736     AAsi    C    G        0      0        2 
   1   chr1_16282736     AKia    C    G      0.5      1        2 
   1   chr1_16282736     AOna    C    G        0      0        2 
   1   chr1_16282736     ASom    C    G        0      0        2 
   1   chr1_16282736     HCab    C    G        0      0        2 
   1   chr1_16282736     HPrz    C    G        0      0        2 
   1   chr1_16282736     ZBoe    C    G        0      0        2 
   1   chr1_16282736     ZGre    C    G        0      0        2 
   1   chr1_16282736     ZHar    C    G        0      0        2 
   1   chr1_16282736   Sample    C    G        0      0        2 
   1   chr1_16294023     AAsi    G    T        0      0        2 
   1   chr1_16294023     AKia    G    T        0      0        2 
   1   chr1_16294023     AOna    G    T        0      0        2 
   1   chr1_16294023     ASom    G    T        0      0        2 
   1   chr1_16294023     HCab    G    T        0      0        2 
   1   chr1_16294023     HPrz    G    T        0      0        2 
   1   chr1_16294023     ZBoe    G    T        1      2        2 
   1   chr1_16294023     ZGre    G    T        0      0        2 
   1   chr1_16294023     ZHar    G    T        0      0        2 
   1   chr1_16294023   Sample    G    T        0      0        2 
   1   chr1_16313254     AAsi    T    C        0      0        2 
   1   chr1_16313254     AKia    T    C        0      0        2 
   1   chr1_16313254     AOna    T    C        0      0        2 
   1   chr1_16313254     ASom    T    C        0      0        2 
   1   chr1_16313254     HCab    T    C        1      2        2 
   1   chr1_16313254     HPrz    T    C        1      2        2 
   1   chr1_16313254     ZBoe    T    C        0      0        2 
   1   chr1_16313254     ZGre    T    C        0      0        2 
   1   chr1_16313254     ZHar    T    C        0      0        2 
   1   chr1_16313254   Sample    T    C        1      2        2 
   1   chr1_16313400     AAsi    A    T        0      0        2 
   1   chr1_16313400     AKia    A    T        0      0        2 
   1   chr1_16313400     AOna    A    T        0      0        2 
   1   chr1_16313400     ASom    A    T        0      0        2 
   1   chr1_16313400     HCab    A    T        0      0        2 
   1   chr1_16313400     HPrz    A    T        0      0        2 
   1   chr1_16313400     ZBoe    A    T        0      0        2 
   1   chr1_16313400     ZGre    A    T        1      2        2 
   1   chr1_16313400     ZHar    A    T        0      0        2 
   1   chr1_16313400   Sample    A    T        0      0        2 
   1   chr1_16326497     AAsi    T    C        0      0        2 
   1   chr1_16326497     AKia    T    C        1      2        2 
   1   chr1_16326497     AOna    T    C        0      0        2 
   1   chr1_16326497     ASom    T    C        0      0        2 
   1   chr1_16326497     HCab    T    C        0      0        2 
   1   chr1_16326497     HPrz    T    C        0      0        2 
   1   chr1_16326497     ZBoe    T    C        0      0        2 
   1   chr1_16326497     ZGre    T    C        0      0        2 
   1   chr1_16326497     ZHar    T    C        0      0        2 
   1   chr1_16326497   Sample    T    C        0      0        2 
   1   chr1_16329979     AAsi    C    T        0      0        2 
   1   chr1_16329979     AKia    C    T        0      0        2 
   1   chr1_16329979     AOna    C    T        0      0        2 
   1   chr1_16329979     ASom    C    T        0      0        2 
   1   chr1_16329979     HCab    C    T        1      2        2 
   1   chr1_16329979     HPrz    C    T        1      2        2 
   1   chr1_16329979     ZBoe    C    T        0      0        2 
   1   chr1_16329979     ZGre    C    T        0      0        2 
   1   chr1_16329979     ZHar    C    T        0      0        2 
   1   chr1_16329979   Sample    C    T        1      2        2 
   1   chr1_16360940     AAsi    A    C        0      0        2 
   1   chr1_16360940     AKia    A    C        0      0        2 
   1   chr1_16360940     AOna    A    C        0      0        2 
   1   chr1_16360940     ASom    A    C        0      0        2 
   1   chr1_16360940     HCab    A    C        1      2        2 
   1   chr1_16360940     HPrz    A    C        1      2        2 
   1   chr1_16360940     ZBoe    A    C        0      0        2 
   1   chr1_16360940     ZGre    A    C        0      0        2 
   1   chr1_16360940     ZHar    A    C        0      0        2 
   1   chr1_16360940   Sample    A    C        1      2        2 
   1   chr1_16362776     AAsi    C    T        0      0        2 
   1   chr1_16362776     AKia    C    T        0      0        2 
   1   chr1_16362776     AOna    C    T        0      0        2 
   1   chr1_16362776     ASom    C    T        0      0        2 
   1   chr1_16362776     HCab    C    T        1      2        2 
   1   chr1_16362776     HPrz    C    T        0      0        2 
   1   chr1_16362776     ZBoe    C    T        0      0        2 
   1   chr1_16362776     ZGre    C    T        0      0        2 
   1   chr1_16362776     ZHar    C    T        0      0        2 
   1   chr1_16362776   Sample    C    T        1      2        2 
   1   chr1_16375182     AAsi    A    G        0      0        2 
   1   chr1_16375182     AKia    A    G        0      0        2 
   1   chr1_16375182     AOna    A    G        0      0        2 
   1   chr1_16375182     ASom    A    G        0      0        2 
   1   chr1_16375182     HCab    A    G        0      0        2 
   1   chr1_16375182     HPrz    A    G        0      0        2 
   1   chr1_16375182     ZBoe    A    G        0      0        2 
   1   chr1_16375182     ZGre    A    G        0      0        2 
   1   chr1_16375182     ZHar    A    G      0.5      1        2 
   1   chr1_16375182   Sample    A    G        0      0        2 
   1   chr1_16376342     AAsi    A    T        0      0        2 
   1   chr1_16376342     AKia    A    T        0      0        2 
   1   chr1_16376342     AOna    A    T        0      0        2 
   1   chr1_16376342     ASom    A    T        0      0        2 
   1   chr1_16376342     HCab    A    T        0      0        2 
   1   chr1_16376342     HPrz    A    T        0      0        2 
   1   chr1_16376342     ZBoe    A    T      0.5      1        2 
   1   chr1_16376342     ZGre    A    T        0      0        2 
   1   chr1_16376342     ZHar    A    T        0      0        2 
   1   chr1_16376342   Sample    A    T        0      0        2 
   1   chr1_16387782     AAsi    C    T        0      0        2 
   1   chr1_16387782     AKia    C    T        0      0        2 
   1   chr1_16387782     AOna    C    T        0      0        2 
   1   chr1_16387782     ASom    C    T        1      2        2 
   1   chr1_16387782     HCab    C    T        0      0        2 
   1   chr1_16387782     HPrz    C    T        0      0        2 
   1   chr1_16387782     ZBoe    C    T        0      0        2 
   1   chr1_16387782     ZGre    C    T        0      0        2 
   1   chr1_16387782     ZHar    C    T        0      0        2 
   1   chr1_16387782   Sample    C    T        0      0        2 
   1   chr1_16391909     AAsi    G    A        0      0        2 
   1   chr1_16391909     AKia    G    A        0      0        2 
   1   chr1_16391909     AOna    G    A        0      0        2 
   1   chr1_16391909     ASom    G    A        0      0        2 
   1   chr1_16391909     HCab    G    A        1      2        2 
   1   chr1_16391909     HPrz    G    A        1      2        2 
   1   chr1_16391909     ZBoe    G    A        0      0        2 
   1   chr1_16391909     ZGre    G    A        0      0        2 
   1   chr1_16391909     ZHar    G    A        0      0        2 
   1   chr1_16391909   Sample    G    A        1      2        2 
   1   chr1_16433858     AAsi    A    C        0      0        2 
   1   chr1_16433858     AKia    A    C        0      0        2 
   1   chr1_16433858     AOna    A    C        0      0        2 
   1   chr1_16433858     ASom    A    C        0      0        2 
   1   chr1_16433858     HCab    A    C        0      0        2 
   1   chr1_16433858     HPrz    A    C        0      0        2 
   1   chr1_16433858     ZBoe    A    C        1      2        2 
   1   chr1_16433858     ZGre    A    C        0      0        2 
   1   chr1_16433858     ZHar    A    C        0      0        2 
   1   chr1_16433858   Sample    A    C        0      0        2 
   1   chr1_16436018     AAsi    G    C        0      0        2 
   1   chr1_16436018     AKia    G    C        0      0        2 
   1   chr1_16436018     AOna    G    C      0.5      1        2 
   1   chr1_16436018     ASom    G    C        0      0        2 
   1   chr1_16436018     HCab    G    C        0      0        2 
   1   chr1_16436018     HPrz    G    C        0      0        2 
   1   chr1_16436018     ZBoe    G    C        0      0        2 
   1   chr1_16436018     ZGre    G    C        0      0        2 
   1   chr1_16436018     ZHar    G    C        0      0        2 
   1   chr1_16436018   Sample    G    C        0      0        2 
   1   chr1_16453029     AAsi    A    G        0      0        2 
   1   chr1_16453029     AKia    A    G        0      0        2 
   1   chr1_16453029     AOna    A    G        0      0        2 
   1   chr1_16453029     ASom    A    G        0      0        2 
   1   chr1_16453029     HCab    A    G        0      0        2 
   1   chr1_16453029     HPrz    A    G        0      0        2 
   1   chr1_16453029     ZBoe    A    G        0      0        2 
   1   chr1_16453029     ZGre    A    G        0      0        2 
   1   chr1_16453029     ZHar    A    G        1      2        2 
   1   chr1_16453029   Sample    A    G        0      0        2 
   1   chr1_16456849     AAsi    G    T        0      0        2 
   1   chr1_16456849     AKia    G    T        0      0        2 
   1   chr1_16456849     AOna    G    T        0      0        2 
   1   chr1_16456849     ASom    G    T        0      0        2 
   1   chr1_16456849     HCab    G    T        0      0        2 
   1   chr1_16456849     HPrz    G    T        0      0        2 
   1   chr1_16456849     ZBoe    G    T        1      2        2 
   1   chr1_16456849     ZGre    G    T        1      2        2 
   1   chr1_16456849     ZHar    G    T        0      0        2 
   1   chr1_16456849   Sample    G    T        0      0        2 
   1   chr1_16472383     AAsi    G    A        0      0        2 
   1   chr1_16472383     AKia    G    A        0      0        2 
   1   chr1_16472383     AOna    G    A        0      0        2 
   1   chr1_16472383     ASom    G    A        0      0        2 
   1   chr1_16472383     HCab    G    A        0      0        2 
   1   chr1_16472383     HPrz    G    A        0      0        2 
   1   chr1_16472383     ZBoe    G    A        0      0        2 
   1   chr1_16472383     ZGre    G    A      0.5      1        2 
   1   chr1_16472383     ZHar    G    A        0      0        2 
   1   chr1_16472383   Sample    G    A        0      0        2 
   1   chr1_16475418     AAsi    T    C        0      0        2 
   1   chr1_16475418     AKia    T    C        0      0        2 
   1   chr1_16475418     AOna    T    C        1      2        2 
   1   chr1_16475418     ASom    T    C        0      0        2 
   1   chr1_16475418     HCab    T    C        0      0        2 
   1   chr1_16475418     HPrz    T    C        0      0        2 
   1   chr1_16475418     ZBoe    T    C        0      0        2 
   1   chr1_16475418     ZGre    T    C        0      0        2 
   1   chr1_16475418     ZHar    T    C        0      0        2 
   1   chr1_16475418   Sample    T    C        0      0        2 
   1   chr1_16475997     AAsi    C    T        0      0        2 
   1   chr1_16475997     AKia    C    T        0      0        2 
   1   chr1_16475997     AOna    C    T        0      0        2 
   1   chr1_16475997     ASom    C    T        0      0        2 
   1   chr1_16475997     HCab    C    T        1      2        2 
   1   chr1_16475997     HPrz    C    T        1      2        2 
   1   chr1_16475997     ZBoe    C    T        0      0        2 
   1   chr1_16475997     ZGre    C    T        0      0        2 
   1   chr1_16475997     ZHar    C    T        0      0        2 
   1   chr1_16475997   Sample    C    T        1      2        2 
   1   chr1_16480948     AAsi    G    T        0      0        2 
   1   chr1_16480948     AKia    G    T        0      0        2 
   1   chr1_16480948     AOna    G    T        0      0        2 
   1   chr1_16480948     ASom    G    T        0      0        2 
   1   chr1_16480948     HCab    G    T        0      0        2 
   1   chr1_16480948     HPrz    G    T        0      0        2 
   1   chr1_16480948     ZBoe    G    T      0.5      1        2 
   1   chr1_16480948     ZGre    G    T        0      0        2 
   1   chr1_16480948     ZHar    G    T        0      0        2 
   1   chr1_16480948   Sample    G    T        0      0        2 
   1   chr1_16487099     AAsi    C    A        0      0        2 
   1   chr1_16487099     AKia    C    A        0      0        2 
   1   chr1_16487099     AOna    C    A        0      0        2 
   1   chr1_16487099     ASom    C    A        0      0        2 
   1   chr1_16487099     HCab    C    A        1      2        2 
   1   chr1_16487099     HPrz    C    A        1      2        2 
   1   chr1_16487099     ZBoe    C    A        0      0        2 
   1   chr1_16487099     ZGre    C    A        0      0        2 
   1   chr1_16487099     ZHar    C    A        0      0        2 
   1   chr1_16487099   Sample    C    A        1      2        2 
   1   chr1_16487513     AAsi    C    T        0      0        2 
   1   chr1_16487513     AKia    C    T        0      0        2 
   1   chr1_16487513     AOna    C    T        0      0        2 
   1   chr1_16487513     ASom    C    T      0.5      1        2 
   1   chr1_16487513     HCab    C    T        0      0        2 
   1   chr1_16487513     HPrz    C    T        0      0        2 
   1   chr1_16487513     ZBoe    C    T        0      0        2 
   1   chr1_16487513     ZGre    C    T        0      0        2 
   1   chr1_16487513     ZHar    C    T        0      0        2 
   1   chr1_16487513   Sample    C    T        0      0        2 
   1   chr1_16495316     AAsi    G    A        0      0        2 
   1   chr1_16495316     AKia    G    A        1      2        2 
   1   chr1_16495316     AOna    G    A        0      0        2 
   1   chr1_16495316     ASom    G    A        0      0        2 
   1   chr1_16495316     HCab    G    A        0      0        2 
   1   chr1_16495316     HPrz    G    A        0      0        2 
   1   chr1_16495316     ZBoe    G    A        0      0        2 
   1   chr1_16495316     ZGre    G    A        0      0        2 
   1   chr1_16495316     ZHar    G    A        0      0        2 
   1   chr1_16495316   Sample    G    A        0      0        2 
   1   chr1_16495678     AAsi    A    C        1      2        2 
   1   chr1_16495678     AKia    A    C        0      0        2 
   1   chr1_16495678     AOna    A    C        0      0        2 
   1   chr1_16495678     ASom    A    C        1      2        2 
   1   chr1_16495678     HCab    A    C        0      0        2 
   1   chr1_16495678     HPrz    A    C        0      0        2 
   1   chr1_16495678     ZBoe    A    C        0      0        2 
   1   chr1_16495678     ZGre    A    C        0      0        2 
   1   chr1_16495678     ZHar    A    C        0      0        2 
   1   chr1_16495678   Sample    A    C        0      0        2 
   1   chr1_16504060     AAsi    A    G      0.5      1        2 
   1   chr1_16504060     AKia    A    G        0      0        2 
   1   chr1_16504060     AOna    A    G        0      0        2 
   1   chr1_16504060     ASom    A    G        0      0        2 
   1   chr1_16504060     HCab    A    G        0      0        2 
   1   chr1_16504060     HPrz    A    G        0      0        2 
   1   chr1_16504060     ZBoe    A    G        0      0        2 
   1   chr1_16504060     ZGre    A    G        0      0        2 
   1   chr1_16504060     ZHar    A    G        0      0        2 
   1   chr1_16504060   Sample    A    G        0      0        2 
   1   chr1_16505463     AAsi    T    A        0      0        2 
   1   chr1_16505463     AKia    T    A        0      0        2 
   1   chr1_16505463     AOna    T    A        0      0        2 
   1   chr1_16505463     ASom    T    A      0.5      1        2 
   1   chr1_16505463     HCab    T    A        0      0        2 
   1   chr1_16505463     HPrz    T    A        0      0        2 
   1   chr1_16505463     ZBoe    T    A        0      0        2 
   1   chr1_16505463     ZGre    T    A        0      0        2 
   1   chr1_16505463     ZHar    T    A        0      0        2 
   1   chr1_16505463   Sample    T    A        0      0        2 
   1   chr1_16516589     AAsi    C    T        0      0        2 
   1   chr1_16516589     AKia    C    T        0      0        2 
   1   chr1_16516589     AOna    C    T        0      0        2 
   1   chr1_16516589     ASom    C    T        0      0        2 
   1   chr1_16516589     HCab    C    T        0      0        2 
   1   chr1_16516589     HPrz    C    T        0      0        2 
   1   chr1_16516589     ZBoe    C    T        0      0        2 
   1   chr1_16516589     ZGre    C    T        0      0        2 
   1   chr1_16516589     ZHar    C    T      0.5      1        2 
   1   chr1_16516589   Sample    C    T        0      0        2 
   1   chr1_16519059     AAsi    G    A        0      0        2 
   1   chr1_16519059     AKia    G    A        0      0        2 
   1   chr1_16519059     AOna    G    A        0      0        2 
   1   chr1_16519059     ASom    G    A        0      0        2 
   1   chr1_16519059     HCab    G    A        0      0        2 
   1   chr1_16519059     HPrz    G    A        0      0        2 
   1   chr1_16519059     ZBoe    G    A        0      0        2 
   1   chr1_16519059     ZGre    G    A        0      0        2 
   1   chr1_16519059     ZHar    G    A      0.5      1        2 
   1   chr1_16519059   Sample    G    A        0      0        2 
   1   chr1_16520064     AAsi    G    C        1      2        2 
   1   chr1_16520064     AKia    G    C        0      0        2 
   1   chr1_16520064     AOna    G    C        0      0        2 
   1   chr1_16520064     ASom    G    C      0.5      1        2 
   1   chr1_16520064     HCab    G    C        0      0        2 
   1   chr1_16520064     HPrz    G    C        0      0        2 
   1   chr1_16520064     ZBoe    G    C        0      0        2 
   1   chr1_16520064     ZGre    G    C        0      0        2 
   1   chr1_16520064     ZHar    G    C        0      0        2 
   1   chr1_16520064   Sample    G    C        0      0        2 
   1   chr1_16525304     AAsi    T    G        0      0        2 
   1   chr1_16525304     AKia    T    G        0      0        2 
   1   chr1_16525304     AOna    T    G        0      0        2 
   1   chr1_16525304     ASom    T    G        0      0        2 
   1   chr1_16525304     HCab    T    G        1      2        2 
   1   chr1_16525304     HPrz    T    G        1      2        2 
   1   chr1_16525304     ZBoe    T    G        0      0        2 
   1   chr1_16525304     ZGre    T    G        0      0        2 
   1   chr1_16525304     ZHar    T    G        0      0        2 
   1   chr1_16525304   Sample    T    G        1      2        2 
   1   chr1_16526570     AAsi    C    T      0.5      1        2 
   1   chr1_16526570     AKia    C    T        0      0        2 
   1   chr1_16526570     AOna    C    T        0      0        2 
   1   chr1_16526570     ASom    C    T      0.5      1        2 
   1   chr1_16526570     HCab    C    T        0      0        2 
   1   chr1_16526570     HPrz    C    T        0      0        2 
   1   chr1_16526570     ZBoe    C    T        0      0        2 
   1   chr1_16526570     ZGre    C    T        0      0        2 
   1   chr1_16526570     ZHar    C    T        0      0        2 
   1   chr1_16526570   Sample    C    T        0      0        2 
   1   chr1_16529648     AAsi    G    A        0      0        2 
   1   chr1_16529648     AKia    G    A        0      0        2 
   1   chr1_16529648     AOna    G    A      0.5      1        2 
   1   chr1_16529648     ASom    G    A        0      0        2 
   1   chr1_16529648     HCab    G    A        0      0        2 
   1   chr1_16529648     HPrz    G    A        0      0        2 
   1   chr1_16529648     ZBoe    G    A        0      0        2 
   1   chr1_16529648     ZGre    G    A        0      0        2 
   1   chr1_16529648     ZHar    G    A        0      0        2 
   1   chr1_16529648   Sample    G    A        0      0        2 
   1   chr1_16544134     AAsi    C    A        0      0        2 
   1   chr1_16544134     AKia    C    A        0      0        2 
   1   chr1_16544134     AOna    C    A        0      0        2 
   1   chr1_16544134     ASom    C    A        0      0        2 
   1   chr1_16544134     HCab    C    A        0      0        2 
   1   chr1_16544134     HPrz    C    A        0      0        2 
   1   chr1_16544134     ZBoe    C    A        1      2        2 
   1   chr1_16544134     ZGre    C    A        1      2        2 
   1   chr1_16544134     ZHar    C    A        1      2        2 
   1   chr1_16544134   Sample    C    A        0      0        2 
   1   chr1_16565208     AAsi    C    T        0      0        2 
   1   chr1_16565208     AKia    C    T        0      0        2 
   1   chr1_16565208     AOna    C    T        0      0        2 
   1   chr1_16565208     ASom    C    T        0      0        2 
   1   chr1_16565208     HCab    C    T        0      0        2 
   1   chr1_16565208     HPrz    C    T        0      0        2 
   1   chr1_16565208     ZBoe    C    T        0      0        2 
   1   chr1_16565208     ZGre    C    T        0      0        2 
   1   chr1_16565208     ZHar    C    T        1      2        2 
   1   chr1_16565208   Sample    C    T        0      0        2 
   1   chr1_16572360     AAsi    G    T      0.5      1        2 
   1   chr1_16572360     AKia    G    T        0      0        2 
   1   chr1_16572360     AOna    G    T        0      0        2 
   1   chr1_16572360     ASom    G    T        0      0        2 
   1   chr1_16572360     HCab    G    T        0      0        2 
   1   chr1_16572360     HPrz    G    T        0      0        2 
   1   chr1_16572360     ZBoe    G    T        0      0        2 
   1   chr1_16572360     ZGre    G    T        0      0        2 
   1   chr1_16572360     ZHar    G    T        0      0        2 
   1   chr1_16572360   Sample    G    T        0      0        2 
   1   chr1_16576178     AAsi    G    T        0      0        2 
   1   chr1_16576178     AKia    G    T        0      0        2 
   1   chr1_16576178     AOna    G    T        0      0        2 
   1   chr1_16576178     ASom    G    T        0      0        2 
   1   chr1_16576178     HCab    G    T        0      0        2 
   1   chr1_16576178     HPrz    G    T        0      0        2 
   1   chr1_16576178     ZBoe    G    T        0      0        2 
   1   chr1_16576178     ZGre    G    T      0.5      1        2 
   1   chr1_16576178     ZHar    G    T        0      0        2 
   1   chr1_16576178   Sample    G    T        0      0        2 
   1   chr1_16588653     AAsi    G    A        0      0        2 
   1   chr1_16588653     AKia    G    A        0      0        2 
   1   chr1_16588653     AOna    G    A        0      0        2 
   1   chr1_16588653     ASom    G    A        0      0        2 
   1   chr1_16588653     HCab    G    A        1      2        2 
   1   chr1_16588653     HPrz    G    A        1      2        2 
   1   chr1_16588653     ZBoe    G    A        0      0        2 
   1   chr1_16588653     ZGre    G    A        0      0        2 
   1   chr1_16588653     ZHar    G    A        0      0        2 
   1   chr1_16588653   Sample    G    A        1      2        2 
   1   chr1_16598928     AAsi    A    C        0      0        2 
   1   chr1_16598928     AKia    A    C        0      0        2 
   1   chr1_16598928     AOna    A    C        0      0        2 
   1   chr1_16598928     ASom    A    C        0      0        2 
   1   chr1_16598928     HCab    A    C        1      2        2 
   1   chr1_16598928     HPrz    A    C        1      2        2 
   1   chr1_16598928     ZBoe    A    C        0      0        2 
   1   chr1_16598928     ZGre    A    C        0      0        2 
   1   chr1_16598928     ZHar    A    C        0      0        2 
   1   chr1_16598928   Sample    A    C        1      2        2 
   1   chr1_16616968     AAsi    G    A        0      0        2 
   1   chr1_16616968     AKia    G    A      0.5      1        2 
   1   chr1_16616968     AOna    G    A        0      0        2 
   1   chr1_16616968     ASom    G    A        0      0        2 
   1   chr1_16616968     HCab    G    A        0      0        2 
   1   chr1_16616968     HPrz    G    A        0      0        2 
   1   chr1_16616968     ZBoe    G    A        0      0        2 
   1   chr1_16616968     ZGre    G    A        0      0        2 
   1   chr1_16616968     ZHar    G    A        0      0        2 
   1   chr1_16616968   Sample    G    A        0      0        2 
   1   chr1_16647684     AAsi    T    G        0      0        2 
   1   chr1_16647684     AKia    T    G        1      2        2 
   1   chr1_16647684     AOna    T    G        1      2        2 
   1   chr1_16647684     ASom    T    G        0      0        2 
   1   chr1_16647684     HCab    T    G        0      0        2 
   1   chr1_16647684     HPrz    T    G        0      0        2 
   1   chr1_16647684     ZBoe    T    G        0      0        2 
   1   chr1_16647684     ZGre    T    G        0      0        2 
   1   chr1_16647684     ZHar    T    G        0      0        2 
   1   chr1_16647684   Sample    T    G        0      0        2 
   1   chr1_16651006     AAsi    A    G        1      2        2 
   1   chr1_16651006     AKia    A    G        0      0        2 
   1   chr1_16651006     AOna    A    G        0      0        2 
   1   chr1_16651006     ASom    A    G        0      0        2 
   1   chr1_16651006     HCab    A    G        0      0        2 
   1   chr1_16651006     HPrz    A    G        0      0        2 
   1   chr1_16651006     ZBoe    A    G        0      0        2 
   1   chr1_16651006     ZGre    A    G        0      0        2 
   1   chr1_16651006     ZHar    A    G        0      0        2 
   1   chr1_16651006   Sample    A    G        0      0        2 
   1   chr1_16653143     AAsi    A    T        1      2        2 
   1   chr1_16653143     AKia    A    T        0      0        2 
   1   chr1_16653143     AOna    A    T        0      0        2 
   1   chr1_16653143     ASom    A    T        1      2        2 
   1   chr1_16653143     HCab    A    T        0      0        2 
   1   chr1_16653143     HPrz    A    T        0      0        2 
   1   chr1_16653143     ZBoe    A    T        0      0        2 
   1   chr1_16653143     ZGre    A    T        0      0        2 
   1   chr1_16653143     ZHar    A    T        0      0        2 
   1   chr1_16653143   Sample    A    T        0      0        2 
   1   chr1_16653731     AAsi    C    G        0      0        2 
   1   chr1_16653731     AKia    C    G        0      0        2 
   1   chr1_16653731     AOna    C    G        0      0        2 
   1   chr1_16653731     ASom    C    G        0      0        2 
   1   chr1_16653731     HCab    C    G        0      0        2 
   1   chr1_16653731     HPrz    C    G        0      0        2 
   1   chr1_16653731     ZBoe    C    G      0.5      1        2 
   1   chr1_16653731     ZGre    C    G        0      0        2 
   1   chr1_16653731     ZHar    C    G        0      0        2 
   1   chr1_16653731   Sample    C    G        0      0        2 
   1   chr1_16661897     AAsi    G    A        0      0        2 
   1   chr1_16661897     AKia    G    A        0      0        2 
   1   chr1_16661897     AOna    G    A        0      0        2 
   1   chr1_16661897     ASom    G    A      0.5      1        2 
   1   chr1_16661897     HCab    G    A        0      0        2 
   1   chr1_16661897     HPrz    G    A        0      0        2 
   1   chr1_16661897     ZBoe    G    A        0      0        2 
   1   chr1_16661897     ZGre    G    A        0      0        2 
   1   chr1_16661897     ZHar    G    A        0      0        2 
   1   chr1_16661897   Sample    G    A        0      0        2 
   1   chr1_16672473     AAsi    T    A        0      0        2 
   1   chr1_16672473     AKia    T    A        0      0        2 
   1   chr1_16672473     AOna    T    A        0      0        2 
   1   chr1_16672473     ASom    T    A        0      0        2 
   1   chr1_16672473     HCab    T    A        1      2        2 
   1   chr1_16672473     HPrz    T    A        1      2        2 
   1   chr1_16672473     ZBoe    T    A        0      0        2 
   1   chr1_16672473     ZGre    T    A        0      0        2 
   1   chr1_16672473     ZHar    T    A        0      0        2 
   1   chr1_16672473   Sample    T    A        1      2        2 
   1   chr1_16680996     AAsi    A    T        0      0        2 
   1   chr1_16680996     AKia    A    T        0      0        2 
   1   chr1_16680996     AOna    A    T        0      0        2 
   1   chr1_16680996     ASom    A    T        0      0        2 
   1   chr1_16680996     HCab    A    T        1      2        2 
   1   chr1_16680996     HPrz    A    T        1      2        2 
   1   chr1_16680996     ZBoe    A    T        0      0        2 
   1   chr1_16680996     ZGre    A    T        0      0        2 
   1   chr1_16680996     ZHar    A    T        0      0        2 
   1   chr1_16680996   Sample    A    T        1      2        2 
   1   chr1_16688700     AAsi    C    A        0      0        2 
   1   chr1_16688700     AKia    C    A        0      0        2 
   1   chr1_16688700     AOna    C    A        0      0        2 
   1   chr1_16688700     ASom    C    A        0      0        2 
   1   chr1_16688700     HCab    C    A        0      0        2 
   1   chr1_16688700     HPrz    C    A        0      0        2 
   1   chr1_16688700     ZBoe    C    A        0      0        2 
   1   chr1_16688700     ZGre    C    A        0      0        2 
   1   chr1_16688700     ZHar    C    A      0.5      1        2 
   1   chr1_16688700   Sample    C    A        0      0        2 
   1   chr1_16703150     AAsi    T    C        1      2        2 
   1   chr1_16703150     AKia    T    C        0      0        2 
   1   chr1_16703150     AOna    T    C        0      0        2 
   1   chr1_16703150     ASom    T    C        1      2        2 
   1   chr1_16703150     HCab    T    C        0      0        2 
   1   chr1_16703150     HPrz    T    C        0      0        2 
   1   chr1_16703150     ZBoe    T    C        1      2        2 
   1   chr1_16703150     ZGre    T    C        0      0        2 
   1   chr1_16703150     ZHar    T    C        0      0        2 
   1   chr1_16703150   Sample    T    C        0      0        2 
   1   chr1_16704868     AAsi    G    A        0      0        2 
   1   chr1_16704868     AKia    G    A        0      0        2 
   1   chr1_16704868     AOna    G    A        0      0        2 
   1   chr1_16704868     ASom    G    A        0      0        2 
   1   chr1_16704868     HCab    G    A        1      2        2 
   1   chr1_16704868     HPrz    G    A        1      2        2 
   1   chr1_16704868     ZBoe    G    A        0      0        2 
   1   chr1_16704868     ZGre    G    A        0      0        2 
   1   chr1_16704868     ZHar    G    A        0      0        2 
   1   chr1_16704868   Sample    G    A        1      2        2 
   1   chr1_16706923     AAsi    T    C        1      2        2 
   1   chr1_16706923     AKia    T    C        0      0        2 
   1   chr1_16706923     AOna    T    C        0      0        2 
   1   chr1_16706923     ASom    T    C        0      0        2 
   1   chr1_16706923     HCab    T    C        0      0        2 
   1   chr1_16706923     HPrz    T    C        0      0        2 
   1   chr1_16706923     ZBoe    T    C        0      0        2 
   1   chr1_16706923     ZGre    T    C        0      0        2 
   1   chr1_16706923     ZHar    T    C        0      0        2 
   1   chr1_16706923   Sample    T    C        0      0        2 
   1   chr1_16707875     AAsi    T    C        0      0        2 
   1   chr1_16707875     AKia    T    C        0      0        2 
   1   chr1_16707875     AOna    T    C        0      0        2 
   1   chr1_16707875     ASom    T    C        0      0        2 
   1   chr1_16707875     HCab    T    C        1      2        2 
   1   chr1_16707875     HPrz    T    C        1      2        2 
   1   chr1_16707875     ZBoe    T    C        0      0        2 
   1   chr1_16707875     ZGre    T    C        0      0        2 
   1   chr1_16707875     ZHar    T    C        0      0        2 
   1   chr1_16707875   Sample    T    C        1      2        2 
   1   chr1_16712957     AAsi    A    C        1      2        2 
   1   chr1_16712957     AKia    A    C        0      0        2 
   1   chr1_16712957     AOna    A    C        0      0        2 
   1   chr1_16712957     ASom    A    C        0      0        2 
   1   chr1_16712957     HCab    A    C        0      0        2 
   1   chr1_16712957     HPrz    A    C        0      0        2 
   1   chr1_16712957     ZBoe    A    C        0      0        2 
   1   chr1_16712957     ZGre    A    C        0      0        2 
   1   chr1_16712957     ZHar    A    C        0      0        2 
   1   chr1_16712957   Sample    A    C        0      0        2 
   1   chr1_16713389     AAsi    T    C        0      0        2 
   1   chr1_16713389     AKia    T    C        0      0        2 
   1   chr1_16713389     AOna    T    C        0      0        2 
   1   chr1_16713389     ASom    T    C        0      0        2 
   1   chr1_16713389     HCab    T    C        0      0        2 
   1   chr1_16713389     HPrz    T    C        0      0        2 
   1   chr1_16713389     ZBoe    T    C        1      2        2 
   1   chr1_16713389     ZGre    T    C        0      0        2 
   1   chr1_16713389     ZHar    T    C        0      0        2 
   1   chr1_16713389   Sample    T    C        0      0        2 
   1   chr1_16714079     AAsi    C    T        0      0        2 
   1   chr1_16714079     AKia    C    T        0      0        2 
   1   chr1_16714079     AOna    C    T        0      0        2 
   1   chr1_16714079     ASom    C    T        0      0        2 
   1   chr1_16714079     HCab    C    T        0      0        2 
   1   chr1_16714079     HPrz    C    T        0      0        2 
   1   chr1_16714079     ZBoe    C    T      0.5      1        2 
   1   chr1_16714079     ZGre    C    T        1      2        2 
   1   chr1_16714079     ZHar    C    T        1      2        2 
   1   chr1_16714079   Sample    C    T        0      0        2 
   1   chr1_16717157     AAsi    C    T        0      0        2 
   1   chr1_16717157     AKia    C    T        0      0        2 
   1   chr1_16717157     AOna    C    T        0      0        2 
   1   chr1_16717157     ASom    C    T        0      0        2 
   1   chr1_16717157     HCab    C    T        1      2        2 
   1   chr1_16717157     HPrz    C    T        1      2        2 
   1   chr1_16717157     ZBoe    C    T        0      0        2 
   1   chr1_16717157     ZGre    C    T        0      0        2 
   1   chr1_16717157     ZHar    C    T        0      0        2 
   1   chr1_16717157   Sample    C    T        1      2        2 
   1   chr1_16717473     AAsi    C    A        0      0        2 
   1   chr1_16717473     AKia    C    A        0      0        2 
   1   chr1_16717473     AOna    C    A        1      2        2 
   1   chr1_16717473     ASom    C    A        0      0        2 
   1   chr1_16717473     HCab    C    A        0      0        2 
   1   chr1_16717473     HPrz    C    A        0      0        2 
   1   chr1_16717473     ZBoe    C    A        0      0        2 
   1   chr1_16717473     ZGre    C    A        0      0        2 
   1   chr1_16717473     ZHar    C    A        0      0        2 
   1   chr1_16717473   Sample    C    A        0      0        2 
   1   chr1_16717484     AAsi    A    G        0      0        2 
   1   chr1_16717484     AKia    A    G        0      0        2 
   1   chr1_16717484     AOna    A    G        0      0        2 
   1   chr1_16717484     ASom    A    G        0      0        2 
   1   chr1_16717484     HCab    A    G        1      2        2 
   1   chr1_16717484     HPrz    A    G        1      2        2 
   1   chr1_16717484     ZBoe    A    G        0      0        2 
   1   chr1_16717484     ZGre    A    G        0      0        2 
   1   chr1_16717484     ZHar    A    G        0      0        2 
   1   chr1_16717484   Sample    A    G        1      2        2 
   1   chr1_16719706     AAsi    C    G        0      0        2 
   1   chr1_16719706     AKia    C    G        0      0        2 
   1   chr1_16719706     AOna    C    G        0      0        2 
   1   chr1_16719706     ASom    C    G        0      0        2 
   1   chr1_16719706     HCab    C    G        1      2        2 
   1   chr1_16719706     HPrz    C    G        1      2        2 
   1   chr1_16719706     ZBoe    C    G        0      0        2 
   1   chr1_16719706     ZGre    C    G        0      0        2 
   1   chr1_16719706     ZHar    C    G        0      0        2 
   1   chr1_16719706   Sample    C    G        1      2        2 
   1   chr1_16720269     AAsi    T    C        0      0        2 
   1   chr1_16720269     AKia    T    C        0      0        2 
   1   chr1_16720269     AOna    T    C        0      0        2 
   1   chr1_16720269     ASom    T    C        0      0        2 
   1   chr1_16720269     HCab    T    C        0      0        2 
   1   chr1_16720269     HPrz    T    C        0      0        2 
   1   chr1_16720269     ZBoe    T    C        1      2        2 
   1   chr1_16720269     ZGre    T    C        1      2        2 
   1   chr1_16720269     ZHar    T    C        0      0        2 
   1   chr1_16720269   Sample    T    C        0      0        2 
   1   chr1_16727340     AAsi    T    C        0      0        2 
   1   chr1_16727340     AKia    T    C        0      0        2 
   1   chr1_16727340     AOna    T    C        0      0        2 
   1   chr1_16727340     ASom    T    C        0      0        2 
   1   chr1_16727340     HCab    T    C        0      0        2 
   1   chr1_16727340     HPrz    T    C        0      0        2 
   1   chr1_16727340     ZBoe    T    C        1      2        2 
   1   chr1_16727340     ZGre    T    C        0      0        2 
   1   chr1_16727340     ZHar    T    C        0      0        2 
   1   chr1_16727340   Sample    T    C        0      0        2 
   1   chr1_16746988     AAsi    C    T        0      0        2 
   1   chr1_16746988     AKia    C    T        0      0        2 
   1   chr1_16746988     AOna    C    T        0      0        2 
   1   chr1_16746988     ASom    C    T        0      0        2 
   1   chr1_16746988     HCab    C    T        0      0        2 
   1   chr1_16746988     HPrz    C    T        0      0        2 
   1   chr1_16746988     ZBoe    C    T        0      0        2 
   1   chr1_16746988     ZGre    C    T        0      0        2 
   1   chr1_16746988     ZHar    C    T      0.5      1        2 
   1   chr1_16746988   Sample    C    T        0      0        2 
   1   chr1_16750924     AAsi    C    T        0      0        2 
   1   chr1_16750924     AKia    C    T        0      0        2 
   1   chr1_16750924     AOna    C    T        0      0        2 
   1   chr1_16750924     ASom    C    T        0      0        2 
   1   chr1_16750924     HCab    C    T        0      0        2 
   1   chr1_16750924     HPrz    C    T      0.5      1        2 
   1   chr1_16750924     ZBoe    C    T        0      0        2 
   1   chr1_16750924     ZGre    C    T        0      0        2 
   1   chr1_16750924     ZHar    C    T        0      0        2 
   1   chr1_16750924   Sample    C    T        0      0        2 
   1   chr1_16751061     AAsi    G    T        0      0        2 
   1   chr1_16751061     AKia    G    T        0      0        2 
   1   chr1_16751061     AOna    G    T        0      0        2 
   1   chr1_16751061     ASom    G    T        0      0        2 
   1   chr1_16751061     HCab    G    T        1      2        2 
   1   chr1_16751061     HPrz    G    T        1      2        2 
   1   chr1_16751061     ZBoe    G    T        0      0        2 
   1   chr1_16751061     ZGre    G    T        0      0        2 
   1   chr1_16751061     ZHar    G    T        0      0        2 
   1   chr1_16751061   Sample    G    T        1      2        2 
   1   chr1_16762178     AAsi    C    T        0      0        2 
   1   chr1_16762178     AKia    C    T        0      0        2 
   1   chr1_16762178     AOna    C    T        0      0        2 
   1   chr1_16762178     ASom    C    T        0      0        2 
   1   chr1_16762178     HCab    C    T        0      0        2 
   1   chr1_16762178     HPrz    C    T        0      0        2 
   1   chr1_16762178     ZBoe    C    T      0.5      1        2 
   1   chr1_16762178     ZGre    C    T        0      0        2 
   1   chr1_16762178     ZHar    C    T        0      0        2 
   1   chr1_16762178   Sample    C    T        0      0        2 
   1   chr1_16765774     AAsi    C    A        0      0        2 
   1   chr1_16765774     AKia    C    A      0.5      1        2 
   1   chr1_16765774     AOna    C    A        0      0        2 
   1   chr1_16765774     ASom    C    A        0      0        2 
   1   chr1_16765774     HCab    C    A        0      0        2 
   1   chr1_16765774     HPrz    C    A        0      0        2 
   1   chr1_16765774     ZBoe    C    A        0      0        2 
   1   chr1_16765774     ZGre    C    A        0      0        2 
   1   chr1_16765774     ZHar    C    A        0      0        2 
   1   chr1_16765774   Sample    C    A        0      0        2 
   1   chr1_16769859     AAsi    C    T        0      0        2 
   1   chr1_16769859     AKia    C    T        0      0        2 
   1   chr1_16769859     AOna    C    T      0.5      1        2 
   1   chr1_16769859     ASom    C    T        0      0        2 
   1   chr1_16769859     HCab    C    T        0      0        2 
   1   chr1_16769859     HPrz    C    T        0      0        2 
   1   chr1_16769859     ZBoe    C    T        0      0        2 
   1   chr1_16769859     ZGre    C    T        0      0        2 
   1   chr1_16769859     ZHar    C    T        0      0        2 
   1   chr1_16769859   Sample    C    T        0      0        2 
   1   chr1_16773385     AAsi    C    T        0      0        2 
   1   chr1_16773385     AKia    C    T        0      0        2 
   1   chr1_16773385     AOna    C    T        0      0        2 
   1   chr1_16773385     ASom    C    T        0      0        2 
   1   chr1_16773385     HCab    C    T        1      2        2 
   1   chr1_16773385     HPrz    C    T        1      2        2 
   1   chr1_16773385     ZBoe    C    T        0      0        2 
   1   chr1_16773385     ZGre    C    T        0      0        2 
   1   chr1_16773385     ZHar    C    T        0      0        2 
   1   chr1_16773385   Sample    C    T        1      2        2 
   1   chr1_16776214     AAsi    A    G        0      0        2 
   1   chr1_16776214     AKia    A    G        0      0        2 
   1   chr1_16776214     AOna    A    G        0      0        2 
   1   chr1_16776214     ASom    A    G        0      0        2 
   1   chr1_16776214     HCab    A    G        1      2        2 
   1   chr1_16776214     HPrz    A    G        1      2        2 
   1   chr1_16776214     ZBoe    A    G        0      0        2 
   1   chr1_16776214     ZGre    A    G        0      0        2 
   1   chr1_16776214     ZHar    A    G        0      0        2 
   1   chr1_16776214   Sample    A    G        1      2        2 
   1   chr1_16783486     AAsi    T    C        0      0        2 
   1   chr1_16783486     AKia    T    C        0      0        2 
   1   chr1_16783486     AOna    T    C      0.5      1        2 
   1   chr1_16783486     ASom    T    C        0      0        2 
   1   chr1_16783486     HCab    T    C      0.5      1        2 
   1   chr1_16783486     HPrz    T    C        0      0        2 
   1   chr1_16783486     ZBoe    T    C        0      0        2 
   1   chr1_16783486     ZGre    T    C        0      0        2 
   1   chr1_16783486     ZHar    T    C        0      0        2 
   1   chr1_16783486   Sample    T    C        0      0        2 
   1   chr1_16787945     AAsi    A    G        0      0        2 
   1   chr1_16787945     AKia    A    G      0.5      1        2 
   1   chr1_16787945     AOna    A    G        0      0        2 
   1   chr1_16787945     ASom    A    G        0      0        2 
   1   chr1_16787945     HCab    A    G        0      0        2 
   1   chr1_16787945     HPrz    A    G        0      0        2 
   1   chr1_16787945     ZBoe    A    G        0      0        2 
   1   chr1_16787945     ZGre    A    G        0      0        2 
   1   chr1_16787945     ZHar    A    G        0      0        2 
   1   chr1_16787945   Sample    A    G        0      0        2 
   1   chr1_16794649     AAsi    A    G        0      0        2 
   1   chr1_16794649     AKia    A    G      0.5      1        2 
   1   chr1_16794649     AOna    A    G      0.5      1        2 
   1   chr1_16794649     ASom    A    G        0      0        2 
   1   chr1_16794649     HCab    A    G        0      0        2 
   1   chr1_16794649     HPrz    A    G        0      0        2 
   1   chr1_16794649     ZBoe    A    G        0      0        2 
   1   chr1_16794649     ZGre    A    G        0      0        2 
   1   chr1_16794649     ZHar    A    G        0      0        2 
   1   chr1_16794649   Sample    A    G        0      0        2 
   1   chr1_16795094     AAsi    A    G        0      0        2 
   1   chr1_16795094     AKia    A    G        0      0        2 
   1   chr1_16795094     AOna    A    G        0      0        2 
   1   chr1_16795094     ASom    A    G        0      0        2 
   1   chr1_16795094     HCab    A    G        0      0        2 
   1   chr1_16795094     HPrz    A    G        0      0        2 
   1   chr1_16795094     ZBoe    A    G        0      0        2 
   1   chr1_16795094     ZGre    A    G        0      0        2 
   1   chr1_16795094     ZHar    A    G      0.5      1        2 
   1   chr1_16795094   Sample    A    G        0      0        2 
   1   chr1_16798818     AAsi    A    G        0      0        2 
   1   chr1_16798818     AKia    A    G      0.5      1        2 
   1   chr1_16798818     AOna    A    G        0      0        2 
   1   chr1_16798818     ASom    A    G        0      0        2 
   1   chr1_16798818     HCab    A    G        0      0        2 
   1   chr1_16798818     HPrz    A    G        0      0        2 
   1   chr1_16798818     ZBoe    A    G        0      0        2 
   1   chr1_16798818     ZGre    A    G        0      0        2 
   1   chr1_16798818     ZHar    A    G        0      0        2 
   1   chr1_16798818   Sample    A    G        0      0        2 
   1   chr1_16803944     AAsi    T    C        0      0        2 
   1   chr1_16803944     AKia    T    C        0      0        2 
   1   chr1_16803944     AOna    T    C        0      0        2 
   1   chr1_16803944     ASom    T    C        0      0        2 
   1   chr1_16803944     HCab    T    C        0      0        2 
   1   chr1_16803944     HPrz    T    C        0      0        2 
   1   chr1_16803944     ZBoe    T    C      0.5      1        2 
   1   chr1_16803944     ZGre    T    C        0      0        2 
   1   chr1_16803944     ZHar    T    C        0      0        2 
   1   chr1_16803944   Sample    T    C        0      0        2 
   1   chr1_16816422     AAsi    C    T        0      0        2 
   1   chr1_16816422     AKia    C    T        0      0        2 
   1   chr1_16816422     AOna    C    T        0      0        2 
   1   chr1_16816422     ASom    C    T        0      0        2 
   1   chr1_16816422     HCab    C    T        1      2        2 
   1   chr1_16816422     HPrz    C    T        1      2        2 
   1   chr1_16816422     ZBoe    C    T        0      0        2 
   1   chr1_16816422     ZGre    C    T        0      0        2 
   1   chr1_16816422     ZHar    C    T        0      0        2 
   1   chr1_16816422   Sample    C    T        1      2        2 
   1   chr1_16819309     AAsi    G    A        0      0        2 
   1   chr1_16819309     AKia    G    A        0      0        2 
   1   chr1_16819309     AOna    G    A        0      0        2 
   1   chr1_16819309     ASom    G    A        0      0        2 
   1   chr1_16819309     HCab    G    A        1      2        2 
   1   chr1_16819309     HPrz    G    A        1      2        2 
   1   chr1_16819309     ZBoe    G    A        0      0        2 
   1   chr1_16819309     ZGre    G    A        0      0        2 
   1   chr1_16819309     ZHar    G    A        0      0        2 
   1   chr1_16819309   Sample    G    A        1      2        2 
   1   chr1_16822963     AAsi    A    G        1      2        2 
   1   chr1_16822963     AKia    A    G        0      0        2 
   1   chr1_16822963     AOna    A    G        0      0        2 
   1   chr1_16822963     ASom    A    G        0      0        2 
   1   chr1_16822963     HCab    A    G        0      0        2 
   1   chr1_16822963     HPrz    A    G        0      0        2 
   1   chr1_16822963     ZBoe    A    G        0      0        2 
   1   chr1_16822963     ZGre    A    G        0      0        2 
   1   chr1_16822963     ZHar    A    G        0      0        2 
   1   chr1_16822963   Sample    A    G        0      0        2 
   1   chr1_16826240     AAsi    A    G        0      0        2 
   1   chr1_16826240     AKia    A    G        0      0        2 
   1   chr1_16826240     AOna    A    G        0      0        2 
   1   chr1_16826240     ASom    A    G        0      0        2 
   1   chr1_16826240     HCab    A    G        1      2        2 
   1   chr1_16826240     HPrz    A    G        1      2        2 
   1   chr1_16826240     ZBoe    A    G        0      0        2 
   1   chr1_16826240     ZGre    A    G        0      0        2 
   1   chr1_16826240     ZHar    A    G        0      0        2 
   1   chr1_16826240   Sample    A    G        1      2        2 
   1   chr1_16827394     AAsi    C    A        0      0        2 
   1   chr1_16827394     AKia    C    A        0      0        2 
   1   chr1_16827394     AOna    C    A        0      0        2 
   1   chr1_16827394     ASom    C    A        0      0        2 
   1   chr1_16827394     HCab    C    A        1      2        2 
   1   chr1_16827394     HPrz    C    A        1      2        2 
   1   chr1_16827394     ZBoe    C    A        0      0        2 
   1   chr1_16827394     ZGre    C    A        0      0        2 
   1   chr1_16827394     ZHar    C    A        0      0        2 
   1   chr1_16827394   Sample    C    A        1      2        2 
   1   chr1_16829590     AAsi    T    C        0      0        2 
   1   chr1_16829590     AKia    T    C        0      0        2 
   1   chr1_16829590     AOna    T    C        0      0        2 
   1   chr1_16829590     ASom    T    C        0      0        2 
   1   chr1_16829590     HCab    T    C        0      0        2 
   1   chr1_16829590     HPrz    T    C        0      0        2 
   1   chr1_16829590     ZBoe    T    C        0      0        2 
   1   chr1_16829590     ZGre    T    C        0      0        2 
   1   chr1_16829590     ZHar    T    C      0.5      1        2 
   1   chr1_16829590   Sample    T    C        0      0        2 
   1   chr1_16833289     AAsi    G    A        0      0        2 
   1   chr1_16833289     AKia    G    A        0      0        2 
   1   chr1_16833289     AOna    G    A        0      0        2 
   1   chr1_16833289     ASom    G    A        0      0        2 
   1   chr1_16833289     HCab    G    A        1      2        2 
   1   chr1_16833289     HPrz    G    A        1      2        2 
   1   chr1_16833289     ZBoe    G    A        0      0        2 
   1   chr1_16833289     ZGre    G    A        0      0        2 
   1   chr1_16833289     ZHar    G    A        0      0        2 
   1   chr1_16833289   Sample    G    A        1      2        2 
   1   chr1_16846031     AAsi    C    T        0      0        2 
   1   chr1_16846031     AKia    C    T        0      0        2 
   1   chr1_16846031     AOna    C    T        0      0        2 
   1   chr1_16846031     ASom    C    T        0      0        2 
   1   chr1_16846031     HCab    C    T        0      0        2 
   1   chr1_16846031     HPrz    C    T        0      0        2 
   1   chr1_16846031     ZBoe    C    T      0.5      1        2 
   1   chr1_16846031     ZGre    C    T        0      0        2 
   1   chr1_16846031     ZHar    C    T        0      0        2 
   1   chr1_16846031   Sample    C    T        0      0        2 
   1   chr1_16847744     AAsi    G    A        0      0        2 
   1   chr1_16847744     AKia    G    A        0      0        2 
   1   chr1_16847744     AOna    G    A        0      0        2 
   1   chr1_16847744     ASom    G    A        1      2        2 
   1   chr1_16847744     HCab    G    A        0      0        2 
   1   chr1_16847744     HPrz    G    A        0      0        2 
   1   chr1_16847744     ZBoe    G    A        0      0        2 
   1   chr1_16847744     ZGre    G    A        0      0        2 
   1   chr1_16847744     ZHar    G    A        0      0        2 
   1   chr1_16847744   Sample    G    A        0      0        2 
   1   chr1_16847788     AAsi    G    T        0      0        2 
   1   chr1_16847788     AKia    G    T        0      0        2 
   1   chr1_16847788     AOna    G    T        0      0        2 
   1   chr1_16847788     ASom    G    T        0      0        2 
   1   chr1_16847788     HCab    G    T      0.5      1        2 
   1   chr1_16847788     HPrz    G    T        0      0        2 
   1   chr1_16847788     ZBoe    G    T        0      0        2 
   1   chr1_16847788     ZGre    G    T        0      0        2 
   1   chr1_16847788     ZHar    G    T        0      0        2 
   1   chr1_16847788   Sample    G    T        0      0        2 
   1   chr1_16854402     AAsi    G    A        0      0        2 
   1   chr1_16854402     AKia    G    A        0      0        2 
   1   chr1_16854402     AOna    G    A        0      0        2 
   1   chr1_16854402     ASom    G    A        0      0        2 
   1   chr1_16854402     HCab    G    A        1      2        2 
   1   chr1_16854402     HPrz    G    A        1      2        2 
   1   chr1_16854402     ZBoe    G    A        0      0        2 
   1   chr1_16854402     ZGre    G    A        0      0        2 
   1   chr1_16854402     ZHar    G    A        0      0        2 
   1   chr1_16854402   Sample    G    A        1      2        2 
   1   chr1_16865729     AAsi    G    A        0      0        2 
   1   chr1_16865729     AKia    G    A        1      2        2 
   1   chr1_16865729     AOna    G    A        0      0        2 
   1   chr1_16865729     ASom    G    A        0      0        2 
   1   chr1_16865729     HCab    G    A        0      0        2 
   1   chr1_16865729     HPrz    G    A        0      0        2 
   1   chr1_16865729     ZBoe    G    A        0      0        2 
   1   chr1_16865729     ZGre    G    A        0      0        2 
   1   chr1_16865729     ZHar    G    A        0      0        2 
   1   chr1_16865729   Sample    G    A        0      0        2 
   1   chr1_16867766     AAsi    G    A        0      0        2 
   1   chr1_16867766     AKia    G    A        0      0        2 
   1   chr1_16867766     AOna    G    A        0      0        2 
   1   chr1_16867766     ASom    G    A        0      0        2 
   1   chr1_16867766     HCab    G    A        1      2        2 
   1   chr1_16867766     HPrz    G    A        1      2        2 
   1   chr1_16867766     ZBoe    G    A        0      0        2 
   1   chr1_16867766     ZGre    G    A        0      0        2 
   1   chr1_16867766     ZHar    G    A        0      0        2 
   1   chr1_16867766   Sample    G    A        1      2        2 
   1   chr1_16870230     AAsi    A    G        0      0        2 
   1   chr1_16870230     AKia    A    G        1      2        2 
   1   chr1_16870230     AOna    A    G        0      0        2 
   1   chr1_16870230     ASom    A    G        0      0        2 
   1   chr1_16870230     HCab    A    G        1      2        2 
   1   chr1_16870230     HPrz    A    G        1      2        2 
   1   chr1_16870230     ZBoe    A    G        0      0        2 
   1   chr1_16870230     ZGre    A    G        0      0        2 
   1   chr1_16870230     ZHar    A    G        0      0        2 
   1   chr1_16870230   Sample    A    G        1      2        2 
   1   chr1_16870742     AAsi    G    A        0      0        2 
   1   chr1_16870742     AKia    G    A        0      0        2 
   1   chr1_16870742     AOna    G    A        0      0        2 
   1   chr1_16870742     ASom    G    A        0      0        2 
   1   chr1_16870742     HCab    G    A        1      2        2 
   1   chr1_16870742     HPrz    G    A        1      2        2 
   1   chr1_16870742     ZBoe    G    A        0      0        2 
   1   chr1_16870742     ZGre    G    A        0      0        2 
   1   chr1_16870742     ZHar    G    A        0      0        2 
   1   chr1_16870742   Sample    G    A        1      2        2 
   1   chr1_16880316     AAsi    A    C        0      0        2 
   1   chr1_16880316     AKia    A    C        0      0        2 
   1   chr1_16880316     AOna    A    C        0      0        2 
   1   chr1_16880316     ASom    A    C        0      0        2 
   1   chr1_16880316     HCab    A    C        1      2        2 
   1   chr1_16880316     HPrz    A    C        1      2        2 
   1   chr1_16880316     ZBoe    A    C        0      0        2 
   1   chr1_16880316     ZGre    A    C        0      0        2 
   1   chr1_16880316     ZHar    A    C        0      0        2 
   1   chr1_16880316   Sample    A    C        1      2        2 
   1   chr1_16899522     AAsi    T    C        0      0        2 
   1   chr1_16899522     AKia    T    C        0      0        2 
   1   chr1_16899522     AOna    T    C        0      0        2 
   1   chr1_16899522     ASom    T    C        0      0        2 
   1   chr1_16899522     HCab    T    C        0      0        2 
   1   chr1_16899522     HPrz    T    C      0.5      1        2 
   1   chr1_16899522     ZBoe    T    C        0      0        2 
   1   chr1_16899522     ZGre    T    C        0      0        2 
   1   chr1_16899522     ZHar    T    C        0      0        2 
   1   chr1_16899522   Sample    T    C        0      0        2 
   1   chr1_16908386     AAsi    C    A        0      0        2 
   1   chr1_16908386     AKia    C    A        0      0        2 
   1   chr1_16908386     AOna    C    A        0      0        2 
   1   chr1_16908386     ASom    C    A        0      0        2 
   1   chr1_16908386     HCab    C    A        1      2        2 
   1   chr1_16908386     HPrz    C    A        1      2        2 
   1   chr1_16908386     ZBoe    C    A        0      0        2 
   1   chr1_16908386     ZGre    C    A        0      0        2 
   1   chr1_16908386     ZHar    C    A        0      0        2 
   1   chr1_16908386   Sample    C    A        1      2        2 
   1   chr1_16918526     AAsi    G    A        0      0        2 
   1   chr1_16918526     AKia    G    A        0      0        2 
   1   chr1_16918526     AOna    G    A        0      0        2 
   1   chr1_16918526     ASom    G    A        0      0        2 
   1   chr1_16918526     HCab    G    A        1      2        2 
   1   chr1_16918526     HPrz    G    A        1      2        2 
   1   chr1_16918526     ZBoe    G    A        0      0        2 
   1   chr1_16918526     ZGre    G    A        0      0        2 
   1   chr1_16918526     ZHar    G    A        0      0        2 
   1   chr1_16918526   Sample    G    A        1      2        2 
   1   chr1_16934208     AAsi    T    C      0.5      1        2 
   1   chr1_16934208     AKia    T    C        0      0        2 
   1   chr1_16934208     AOna    T    C        0      0        2 
   1   chr1_16934208     ASom    T    C        0      0        2 
   1   chr1_16934208     HCab    T    C        0      0        2 
   1   chr1_16934208     HPrz    T    C        0      0        2 
   1   chr1_16934208     ZBoe    T    C        0      0        2 
   1   chr1_16934208     ZGre    T    C        0      0        2 
   1   chr1_16934208     ZHar    T    C        0      0        2 
   1   chr1_16934208   Sample    T    C        0      0        2 
   1   chr1_16941547     AAsi    A    C        0      0        2 
   1   chr1_16941547     AKia    A    C        0      0        2 
   1   chr1_16941547     AOna    A    C        0      0        2 
   1   chr1_16941547     ASom    A    C        0      0        2 
   1   chr1_16941547     HCab    A    C      0.5      1        2 
   1   chr1_16941547     HPrz    A    C        0      0        2 
   1   chr1_16941547     ZBoe    A    C        0      0        2 
   1   chr1_16941547     ZGre    A    C        0      0        2 
   1   chr1_16941547     ZHar    A    C        0      0        2 
   1   chr1_16941547   Sample    A    C        0      0        2 
   1   chr1_16941878     AAsi    T    C        0      0        2 
   1   chr1_16941878     AKia    T    C        0      0        2 
   1   chr1_16941878     AOna    T    C      0.5      1        2 
   1   chr1_16941878     ASom    T    C        0      0        2 
   1   chr1_16941878     HCab    T    C        0      0        2 
   1   chr1_16941878     HPrz    T    C        0      0        2 
   1   chr1_16941878     ZBoe    T    C        0      0        2 
   1   chr1_16941878     ZGre    T    C      0.5      1        2 
   1   chr1_16941878     ZHar    T    C        0      0        2 
   1   chr1_16941878   Sample    T    C        0      0        2 
   1   chr1_16948710     AAsi    C    T        0      0        2 
   1   chr1_16948710     AKia    C    T        0      0        2 
   1   chr1_16948710     AOna    C    T      0.5      1        2 
   1   chr1_16948710     ASom    C    T        0      0        2 
   1   chr1_16948710     HCab    C    T        0      0        2 
   1   chr1_16948710     HPrz    C    T        0      0        2 
   1   chr1_16948710     ZBoe    C    T        0      0        2 
   1   chr1_16948710     ZGre    C    T        0      0        2 
   1   chr1_16948710     ZHar    C    T        0      0        2 
   1   chr1_16948710   Sample    C    T        0      0        2 
   1   chr1_16971884     AAsi    T    G        1      2        2 
   1   chr1_16971884     AKia    T    G        0      0        2 
   1   chr1_16971884     AOna    T    G        0      0        2 
   1   chr1_16971884     ASom    T    G        0      0        2 
   1   chr1_16971884     HCab    T    G        0      0        2 
   1   chr1_16971884     HPrz    T    G        0      0        2 
   1   chr1_16971884     ZBoe    T    G        0      0        2 
   1   chr1_16971884     ZGre    T    G        0      0        2 
   1   chr1_16971884     ZHar    T    G        0      0        2 
   1   chr1_16971884   Sample    T    G        0      0        2 
   1   chr1_16977931     AAsi    G    A        0      0        2 
   1   chr1_16977931     AKia    G    A        0      0        2 
   1   chr1_16977931     AOna    G    A        0      0        2 
   1   chr1_16977931     ASom    G    A        0      0        2 
   1   chr1_16977931     HCab    G    A        1      2        2 
   1   chr1_16977931     HPrz    G    A        1      2        2 
   1   chr1_16977931     ZBoe    G    A        0      0        2 
   1   chr1_16977931     ZGre    G    A        0      0        2 
   1   chr1_16977931     ZHar    G    A        0      0        2 
   1   chr1_16977931   Sample    G    A        1      2        2 
   1   chr1_16982642     AAsi    C    T        0      0        2 
   1   chr1_16982642     AKia    C    T        0      0        2 
   1   chr1_16982642     AOna    C    T        0      0        2 
   1   chr1_16982642     ASom    C    T        0      0        2 
   1   chr1_16982642     HCab    C    T        0      0        2 
   1   chr1_16982642     HPrz    C    T        0      0        2 
   1   chr1_16982642     ZBoe    C    T      0.5      1        2 
   1   chr1_16982642     ZGre    C    T        0      0        2 
   1   chr1_16982642     ZHar    C    T        0      0        2 
   1   chr1_16982642   Sample    C    T        0      0        2 
   1   chr1_16993644     AAsi    G    T        0      0        2 
   1   chr1_16993644     AKia    G    T        0      0        2 
   1   chr1_16993644     AOna    G    T      0.5      1        2 
   1   chr1_16993644     ASom    G    T        0      0        2 
   1   chr1_16993644     HCab    G    T        0      0        2 
   1   chr1_16993644     HPrz    G    T        0      0        2 
   1   chr1_16993644     ZBoe    G    T        0      0        2 
   1   chr1_16993644     ZGre    G    T        0      0        2 
   1   chr1_16993644     ZHar    G    T        0      0        2 
   1   chr1_16993644   Sample    G    T        0      0        2 
   1   chr1_16993760     AAsi    G    A      0.5      1        2 
   1   chr1_16993760     AKia    G    A        0      0        2 
   1   chr1_16993760     AOna    G    A        0      0        2 
   1   chr1_16993760     ASom    G    A        0      0        2 
   1   chr1_16993760     HCab    G    A        0      0        2 
   1   chr1_16993760     HPrz    G    A        0      0        2 
   1   chr1_16993760     ZBoe    G    A        0      0        2 
   1   chr1_16993760     ZGre    G    A        0      0        2 
   1   chr1_16993760     ZHar    G    A        0      0        2 
   1   chr1_16993760   Sample    G    A        0      0        2 
   1   chr1_16995957     AAsi    A    T        0      0        2 
   1   chr1_16995957     AKia    A    T        0      0        2 
   1   chr1_16995957     AOna    A    T        0      0        2 
   1   chr1_16995957     ASom    A    T        0      0        2 
   1   chr1_16995957     HCab    A    T        1      2        2 
   1   chr1_16995957     HPrz    A    T        1      2        2 
   1   chr1_16995957     ZBoe    A    T        0      0        2 
   1   chr1_16995957     ZGre    A    T        0      0        2 
   1   chr1_16995957     ZHar    A    T        0      0        2 
   1   chr1_16995957   Sample    A    T        1      2        2 
   1   chr1_16997753     AAsi    C    T        0      0        2 
   1   chr1_16997753     AKia    C    T        0      0        2 
   1   chr1_16997753     AOna    C    T        0      0        2 
   1   chr1_16997753     ASom    C    T        0      0        2 
   1   chr1_16997753     HCab    C    T      0.5      1        2 
   1   chr1_16997753     HPrz    C    T        0      0        2 
   1   chr1_16997753     ZBoe    C    T        0      0        2 
   1   chr1_16997753     ZGre    C    T        0      0        2 
   1   chr1_16997753     ZHar    C    T        0      0        2 
   1   chr1_16997753   Sample    C    T        0      0        2 
   1   chr1_17000751     AAsi    C    T        0      0        2 
   1   chr1_17000751     AKia    C    T        0      0        2 
   1   chr1_17000751     AOna    C    T        0      0        2 
   1   chr1_17000751     ASom    C    T        0      0        2 
   1   chr1_17000751     HCab    C    T        1      2        2 
   1   chr1_17000751     HPrz    C    T        1      2        2 
   1   chr1_17000751     ZBoe    C    T        0      0        2 
   1   chr1_17000751     ZGre    C    T        0      0        2 
   1   chr1_17000751     ZHar    C    T        0      0        2 
   1   chr1_17000751   Sample    C    T        1      2        2 
   1   chr1_17001851     AAsi    T    C        0      0        2 
   1   chr1_17001851     AKia    T    C        0      0        2 
   1   chr1_17001851     AOna    T    C        0      0        2 
   1   chr1_17001851     ASom    T    C        0      0        2 
   1   chr1_17001851     HCab    T    C        0      0        2 
   1   chr1_17001851     HPrz    T    C        0      0        2 
   1   chr1_17001851     ZBoe    T    C        0      0        2 
   1   chr1_17001851     ZGre    T    C        0      0        2 
   1   chr1_17001851     ZHar    T    C        1      2        2 
   1   chr1_17001851   Sample    T    C        0      0        2 
   1   chr1_17003092     AAsi    T    C        0      0        2 
   1   chr1_17003092     AKia    T    C        0      0        2 
   1   chr1_17003092     AOna    T    C      0.5      1        2 
   1   chr1_17003092     ASom    T    C        0      0        2 
   1   chr1_17003092     HCab    T    C        0      0        2 
   1   chr1_17003092     HPrz    T    C        0      0        2 
   1   chr1_17003092     ZBoe    T    C        0      0        2 
   1   chr1_17003092     ZGre    T    C        0      0        2 
   1   chr1_17003092     ZHar    T    C        0      0        2 
   1   chr1_17003092   Sample    T    C        0      0        2 
   1   chr1_17003485     AAsi    G    A        0      0        2 
   1   chr1_17003485     AKia    G    A        0      0        2 
   1   chr1_17003485     AOna    G    A        0      0        2 
   1   chr1_17003485     ASom    G    A        0      0        2 
   1   chr1_17003485     HCab    G    A        1      2        2 
   1   chr1_17003485     HPrz    G    A        1      2        2 
   1   chr1_17003485     ZBoe    G    A        0      0        2 
   1   chr1_17003485     ZGre    G    A        0      0        2 
   1   chr1_17003485     ZHar    G    A        0      0        2 
   1   chr1_17003485   Sample    G    A        1      2        2 
   1   chr1_17023098     AAsi    A    G        0      0        2 
   1   chr1_17023098     AKia    A    G        0      0        2 
   1   chr1_17023098     AOna    A    G        0      0        2 
   1   chr1_17023098     ASom    A    G        0      0        2 
   1   chr1_17023098     HCab    A    G        0      0        2 
   1   chr1_17023098     HPrz    A    G      0.5      1        2 
   1   chr1_17023098     ZBoe    A    G        0      0        2 
   1   chr1_17023098     ZGre    A    G        0      0        2 
   1   chr1_17023098     ZHar    A    G        0      0        2 
   1   chr1_17023098   Sample    A    G        0      0        2 
   1   chr1_17031553     AAsi    A    G        0      0        2 
   1   chr1_17031553     AKia    A    G        0      0        2 
   1   chr1_17031553     AOna    A    G        0      0        2 
   1   chr1_17031553     ASom    A    G      0.5      1        2 
   1   chr1_17031553     HCab    A    G        0      0        2 
   1   chr1_17031553     HPrz    A    G        0      0        2 
   1   chr1_17031553     ZBoe    A    G        0      0        2 
   1   chr1_17031553     ZGre    A    G        0      0        2 
   1   chr1_17031553     ZHar    A    G        0      0        2 
   1   chr1_17031553   Sample    A    G        0      0        2 
   1   chr1_17034198     AAsi    G    C        0      0        2 
   1   chr1_17034198     AKia    G    C        0      0        2 
   1   chr1_17034198     AOna    G    C        0      0        2 
   1   chr1_17034198     ASom    G    C        0      0        2 
   1   chr1_17034198     HCab    G    C        1      2        2 
   1   chr1_17034198     HPrz    G    C        1      2        2 
   1   chr1_17034198     ZBoe    G    C        0      0        2 
   1   chr1_17034198     ZGre    G    C        0      0        2 
   1   chr1_17034198     ZHar    G    C        0      0        2 
   1   chr1_17034198   Sample    G    C        1      2        2 
   1   chr1_17036671     AAsi    G    A        0      0        2 
   1   chr1_17036671     AKia    G    A        0      0        2 
   1   chr1_17036671     AOna    G    A        0      0        2 
   1   chr1_17036671     ASom    G    A        0      0        2 
   1   chr1_17036671     HCab    G    A        1      2        2 
   1   chr1_17036671     HPrz    G    A        1      2        2 
   1   chr1_17036671     ZBoe    G    A        0      0        2 
   1   chr1_17036671     ZGre    G    A        0      0        2 
   1   chr1_17036671     ZHar    G    A        0      0        2 
   1   chr1_17036671   Sample    G    A        1      2        2 
   1   chr1_17039558     AAsi    A    G        0      0        2 
   1   chr1_17039558     AKia    A    G        0      0        2 
   1   chr1_17039558     AOna    A    G        0      0        2 
   1   chr1_17039558     ASom    A    G        0      0        2 
   1   chr1_17039558     HCab    A    G        0      0        2 
   1   chr1_17039558     HPrz    A    G        0      0        2 
   1   chr1_17039558     ZBoe    A    G        0      0        2 
   1   chr1_17039558     ZGre    A    G      0.5      1        2 
   1   chr1_17039558     ZHar    A    G        0      0        2 
   1   chr1_17039558   Sample    A    G        0      0        2 
   1   chr1_17040248     AAsi    T    C        1      2        2 
   1   chr1_17040248     AKia    T    C        0      0        2 
   1   chr1_17040248     AOna    T    C        0      0        2 
   1   chr1_17040248     ASom    T    C        0      0        2 
   1   chr1_17040248     HCab    T    C        0      0        2 
   1   chr1_17040248     HPrz    T    C        0      0        2 
   1   chr1_17040248     ZBoe    T    C        0      0        2 
   1   chr1_17040248     ZGre    T    C        0      0        2 
   1   chr1_17040248     ZHar    T    C        0      0        2 
   1   chr1_17040248   Sample    T    C        0      0        2 
   1   chr1_17046686     AAsi    A    G        0      0        2 
   1   chr1_17046686     AKia    A    G        0      0        2 
   1   chr1_17046686     AOna    A    G        0      0        2 
   1   chr1_17046686     ASom    A    G        0      0        2 
   1   chr1_17046686     HCab    A    G        0      0        2 
   1   chr1_17046686     HPrz    A    G        0      0        2 
   1   chr1_17046686     ZBoe    A    G      0.5      1        2 
   1   chr1_17046686     ZGre    A    G        1      2        2 
   1   chr1_17046686     ZHar    A    G        0      0        2 
   1   chr1_17046686   Sample    A    G        0      0        2 
   1   chr1_17047032     AAsi    A    G        0      0        2 
   1   chr1_17047032     AKia    A    G        0      0        2 
   1   chr1_17047032     AOna    A    G        0      0        2 
   1   chr1_17047032     ASom    A    G        0      0        2 
   1   chr1_17047032     HCab    A    G        1      2        2 
   1   chr1_17047032     HPrz    A    G        1      2        2 
   1   chr1_17047032     ZBoe    A    G        0      0        2 
   1   chr1_17047032     ZGre    A    G        0      0        2 
   1   chr1_17047032     ZHar    A    G        0      0        2 
   1   chr1_17047032   Sample    A    G        1      2        2 
   1   chr1_17055256     AAsi    A    C        0      0        2 
   1   chr1_17055256     AKia    A    C        0      0        2 
   1   chr1_17055256     AOna    A    C        0      0        2 
   1   chr1_17055256     ASom    A    C        0      0        2 
   1   chr1_17055256     HCab    A    C        1      2        2 
   1   chr1_17055256     HPrz    A    C        1      2        2 
   1   chr1_17055256     ZBoe    A    C        0      0        2 
   1   chr1_17055256     ZGre    A    C        0      0        2 
   1   chr1_17055256     ZHar    A    C        0      0        2 
   1   chr1_17055256   Sample    A    C        1      2        2 
   1   chr1_17060642     AAsi    C    T        0      0        2 
   1   chr1_17060642     AKia    C    T        0      0        2 
   1   chr1_17060642     AOna    C    T        0      0        2 
   1   chr1_17060642     ASom    C    T        0      0        2 
   1   chr1_17060642     HCab    C    T        1      2        2 
   1   chr1_17060642     HPrz    C    T        1      2        2 
   1   chr1_17060642     ZBoe    C    T        0      0        2 
   1   chr1_17060642     ZGre    C    T        0      0        2 
   1   chr1_17060642     ZHar    C    T        0      0        2 
   1   chr1_17060642   Sample    C    T        1      2        2 
   1   chr1_17062410     AAsi    A    G        0      0        2 
   1   chr1_17062410     AKia    A    G        0      0        2 
   1   chr1_17062410     AOna    A    G        0      0        2 
   1   chr1_17062410     ASom    A    G        0      0        2 
   1   chr1_17062410     HCab    A    G        1      2        2 
   1   chr1_17062410     HPrz    A    G        1      2        2 
   1   chr1_17062410     ZBoe    A    G        0      0        2 
   1   chr1_17062410     ZGre    A    G        0      0        2 
   1   chr1_17062410     ZHar    A    G        0      0        2 
   1   chr1_17062410   Sample    A    G        1      2        2 
   1   chr1_17081866     AAsi    T    G        1      2        2 
   1   chr1_17081866     AKia    T    G        0      0        2 
   1   chr1_17081866     AOna    T    G        0      0        2 
   1   chr1_17081866     ASom    T    G        1      2        2 
   1   chr1_17081866     HCab    T    G        0      0        2 
   1   chr1_17081866     HPrz    T    G        0      0        2 
   1   chr1_17081866     ZBoe    T    G        0      0        2 
   1   chr1_17081866     ZGre    T    G        0      0        2 
   1   chr1_17081866     ZHar    T    G        0      0        2 
   1   chr1_17081866   Sample    T    G        0      0        2 
   1   chr1_17082253     AAsi    G    A        0      0        2 
   1   chr1_17082253     AKia    G    A        0      0        2 
   1   chr1_17082253     AOna    G    A        0      0        2 
   1   chr1_17082253     ASom    G    A        0      0        2 
   1   chr1_17082253     HCab    G    A        1      2        2 
   1   chr1_17082253     HPrz    G    A        1      2        2 
   1   chr1_17082253     ZBoe    G    A        0      0        2 
   1   chr1_17082253     ZGre    G    A        0      0        2 
   1   chr1_17082253     ZHar    G    A        0      0        2 
   1   chr1_17082253   Sample    G    A        1      2        2 
   1   chr1_17086280     AAsi    T    G        0      0        2 
   1   chr1_17086280     AKia    T    G        1      2        2 
   1   chr1_17086280     AOna    T    G      0.5      1        2 
   1   chr1_17086280     ASom    T    G        0      0        2 
   1   chr1_17086280     HCab    T    G        0      0        2 
   1   chr1_17086280     HPrz    T    G        0      0        2 
   1   chr1_17086280     ZBoe    T    G        0      0        2 
   1   chr1_17086280     ZGre    T    G        0      0        2 
   1   chr1_17086280     ZHar    T    G        0      0        2 
   1   chr1_17086280   Sample    T    G        0      0        2 
   1   chr1_17095438     AAsi    A    G        0      0        2 
   1   chr1_17095438     AKia    A    G        1      2        2 
   1   chr1_17095438     AOna    A    G        0      0        2 
   1   chr1_17095438     ASom    A    G        0      0        2 
   1   chr1_17095438     HCab    A    G        0      0        2 
   1   chr1_17095438     HPrz    A    G        0      0        2 
   1   chr1_17095438     ZBoe    A    G        0      0        2 
   1   chr1_17095438     ZGre    A    G        0      0        2 
   1   chr1_17095438     ZHar    A    G        0      0        2 
   1   chr1_17095438   Sample    A    G        0      0        2 
   1   chr1_17113400     AAsi    T    G        0      0        2 
   1   chr1_17113400     AKia    T    G        0      0        2 
   1   chr1_17113400     AOna    T    G        0      0        2 
   1   chr1_17113400     ASom    T    G        0      0        2 
   1   chr1_17113400     HCab    T    G        1      2        2 
   1   chr1_17113400     HPrz    T    G        1      2        2 
   1   chr1_17113400     ZBoe    T    G        0      0        2 
   1   chr1_17113400     ZGre    T    G        0      0        2 
   1   chr1_17113400     ZHar    T    G        0      0        2 
   1   chr1_17113400   Sample    T    G        1      2        2 
   1   chr1_17114679     AAsi    G    A        0      0        2 
   1   chr1_17114679     AKia    G    A        0      0        2 
   1   chr1_17114679     AOna    G    A        0      0        2 
   1   chr1_17114679     ASom    G    A        0      0        2 
   1   chr1_17114679     HCab    G    A        0      0        2 
   1   chr1_17114679     HPrz    G    A        1      2        2 
   1   chr1_17114679     ZBoe    G    A        0      0        2 
   1   chr1_17114679     ZGre    G    A        0      0        2 
   1   chr1_17114679     ZHar    G    A        0      0        2 
   1   chr1_17114679   Sample    G    A        1      2        2 
   1   chr1_17115558     AAsi    C    G        0      0        2 
   1   chr1_17115558     AKia    C    G        0      0        2 
   1   chr1_17115558     AOna    C    G        0      0        2 
   1   chr1_17115558     ASom    C    G        0      0        2 
   1   chr1_17115558     HCab    C    G        0      0        2 
   1   chr1_17115558     HPrz    C    G        0      0        2 
   1   chr1_17115558     ZBoe    C    G        0      0        2 
   1   chr1_17115558     ZGre    C    G        1      2        2 
   1   chr1_17115558     ZHar    C    G        0      0        2 
   1   chr1_17115558   Sample    C    G        0      0        2 
   1   chr1_17116797     AAsi    A    G        0      0        2 
   1   chr1_17116797     AKia    A    G        0      0        2 
   1   chr1_17116797     AOna    A    G        0      0        2 
   1   chr1_17116797     ASom    A    G        0      0        2 
   1   chr1_17116797     HCab    A    G        1      2        2 
   1   chr1_17116797     HPrz    A    G        1      2        2 
   1   chr1_17116797     ZBoe    A    G        0      0        2 
   1   chr1_17116797     ZGre    A    G        0      0        2 
   1   chr1_17116797     ZHar    A    G        0      0        2 
   1   chr1_17116797   Sample    A    G        1      2        2 
   1   chr1_17126103     AAsi    G    T        0      0        2 
   1   chr1_17126103     AKia    G    T        0      0        2 
   1   chr1_17126103     AOna    G    T        0      0        2 
   1   chr1_17126103     ASom    G    T        0      0        2 
   1   chr1_17126103     HCab    G    T        0      0        2 
   1   chr1_17126103     HPrz    G    T        0      0        2 
   1   chr1_17126103     ZBoe    G    T        0      0        2 
   1   chr1_17126103     ZGre    G    T      0.5      1        2 
   1   chr1_17126103     ZHar    G    T        0      0        2 
   1   chr1_17126103   Sample    G    T        0      0        2 
   1   chr1_17131031     AAsi    C    T        0      0        2 
   1   chr1_17131031     AKia    C    T        0      0        2 
   1   chr1_17131031     AOna    C    T        0      0        2 
   1   chr1_17131031     ASom    C    T        0      0        2 
   1   chr1_17131031     HCab    C    T        1      2        2 
   1   chr1_17131031     HPrz    C    T        1      2        2 
   1   chr1_17131031     ZBoe    C    T        0      0        2 
   1   chr1_17131031     ZGre    C    T        0      0        2 
   1   chr1_17131031     ZHar    C    T        0      0        2 
   1   chr1_17131031   Sample    C    T        1      2        2 
   1   chr1_17131567     AAsi    C    T        0      0        2 
   1   chr1_17131567     AKia    C    T        0      0        2 
   1   chr1_17131567     AOna    C    T        0      0        2 
   1   chr1_17131567     ASom    C    T        0      0        2 
   1   chr1_17131567     HCab    C    T        0      0        2 
   1   chr1_17131567     HPrz    C    T      0.5      1        2 
   1   chr1_17131567     ZBoe    C    T        0      0        2 
   1   chr1_17131567     ZGre    C    T        0      0        2 
   1   chr1_17131567     ZHar    C    T        0      0        2 
   1   chr1_17131567   Sample    C    T        0      0        2 
   1   chr1_17139590     AAsi    T    C        0      0        2 
   1   chr1_17139590     AKia    T    C        0      0        2 
   1   chr1_17139590     AOna    T    C        0      0        2 
   1   chr1_17139590     ASom    T    C        0      0        2 
   1   chr1_17139590     HCab    T    C        0      0        2 
   1   chr1_17139590     HPrz    T    C        0      0        2 
   1   chr1_17139590     ZBoe    T    C        0      0        2 
   1   chr1_17139590     ZGre    T    C        0      0        2 
   1   chr1_17139590     ZHar    T    C        1      2        2 
   1   chr1_17139590   Sample    T    C        0      0        2 
   1   chr1_17148730     AAsi    T    A        0      0        2 
   1   chr1_17148730     AKia    T    A        0      0        2 
   1   chr1_17148730     AOna    T    A        0      0        2 
   1   chr1_17148730     ASom    T    A        0      0        2 
   1   chr1_17148730     HCab    T    A        0      0        2 
   1   chr1_17148730     HPrz    T    A        0      0        2 
   1   chr1_17148730     ZBoe    T    A      0.5      1        2 
   1   chr1_17148730     ZGre    T    A        0      0        2 
   1   chr1_17148730     ZHar    T    A        0      0        2 
   1   chr1_17148730   Sample    T    A        0      0        2 
   1   chr1_17150965     AAsi    A    C        0      0        2 
   1   chr1_17150965     AKia    A    C        0      0        2 
   1   chr1_17150965     AOna    A    C        0      0        2 
   1   chr1_17150965     ASom    A    C        0      0        2 
   1   chr1_17150965     HCab    A    C        0      0        2 
   1   chr1_17150965     HPrz    A    C        0      0        2 
   1   chr1_17150965     ZBoe    A    C        0      0        2 
   1   chr1_17150965     ZGre    A    C      0.5      1        2 
   1   chr1_17150965     ZHar    A    C        0      0        2 
   1   chr1_17150965   Sample    A    C        0      0        2 
   1   chr1_17152761     AAsi    C    T        0      0        2 
   1   chr1_17152761     AKia    C    T        0      0        2 
   1   chr1_17152761     AOna    C    T        0      0        2 
   1   chr1_17152761     ASom    C    T        0      0        2 
   1   chr1_17152761     HCab    C    T        1      2        2 
   1   chr1_17152761     HPrz    C    T        0      0        2 
   1   chr1_17152761     ZBoe    C    T        0      0        2 
   1   chr1_17152761     ZGre    C    T        0      0        2 
   1   chr1_17152761     ZHar    C    T        0      0        2 
   1   chr1_17152761   Sample    C    T        1      2        2 
   1   chr1_17154313     AAsi    T    C        0      0        2 
   1   chr1_17154313     AKia    T    C        0      0        2 
   1   chr1_17154313     AOna    T    C        0      0        2 
   1   chr1_17154313     ASom    T    C        0      0        2 
   1   chr1_17154313     HCab    T    C        0      0        2 
   1   chr1_17154313     HPrz    T    C        0      0        2 
   1   chr1_17154313     ZBoe    T    C      0.5      1        2 
   1   chr1_17154313     ZGre    T    C        0      0        2 
   1   chr1_17154313     ZHar    T    C        0      0        2 
   1   chr1_17154313   Sample    T    C        0      0        2 
   1   chr1_17158642     AAsi    C    A        0      0        2 
   1   chr1_17158642     AKia    C    A        0      0        2 
   1   chr1_17158642     AOna    C    A        0      0        2 
   1   chr1_17158642     ASom    C    A        0      0        2 
   1   chr1_17158642     HCab    C    A        1      2        2 
   1   chr1_17158642     HPrz    C    A        0      0        2 
   1   chr1_17158642     ZBoe    C    A        0      0        2 
   1   chr1_17158642     ZGre    C    A        0      0        2 
   1   chr1_17158642     ZHar    C    A        0      0        2 
   1   chr1_17158642   Sample    C    A        1      2        2 
   1   chr1_17161865     AAsi    C    T        0      0        2 
   1   chr1_17161865     AKia    C    T        0      0        2 
   1   chr1_17161865     AOna    C    T        0      0        2 
   1   chr1_17161865     ASom    C    T        0      0        2 
   1   chr1_17161865     HCab    C    T        0      0        2 
   1   chr1_17161865     HPrz    C    T        0      0        2 
   1   chr1_17161865     ZBoe    C    T        0      0        2 
   1   chr1_17161865     ZGre    C    T        1      2        2 
   1   chr1_17161865     ZHar    C    T        1      2        2 
   1   chr1_17161865   Sample    C    T        0      0        2 
   1   chr1_17168479     AAsi    C    T        0      0        2 
   1   chr1_17168479     AKia    C    T        0      0        2 
   1   chr1_17168479     AOna    C    T        0      0        2 
   1   chr1_17168479     ASom    C    T        0      0        2 
   1   chr1_17168479     HCab    C    T      0.5      1        2 
   1   chr1_17168479     HPrz    C    T        1      2        2 
   1   chr1_17168479     ZBoe    C    T        0      0        2 
   1   chr1_17168479     ZGre    C    T        0      0        2 
   1   chr1_17168479     ZHar    C    T        0      0        2 
   1   chr1_17168479   Sample    C    T        0      0        2 
   1   chr1_17172346     AAsi    A    T        0      0        2 
   1   chr1_17172346     AKia    A    T        0      0        2 
   1   chr1_17172346     AOna    A    T        0      0        2 
   1   chr1_17172346     ASom    A    T        0      0        2 
   1   chr1_17172346     HCab    A    T        0      0        2 
   1   chr1_17172346     HPrz    A    T        0      0        2 
   1   chr1_17172346     ZBoe    A    T        0      0        2 
   1   chr1_17172346     ZGre    A    T        0      0        2 
   1   chr1_17172346     ZHar    A    T        1      2        2 
   1   chr1_17172346   Sample    A    T        0      0        2 
   1   chr1_17175076     AAsi    C    T        0      0        2 
   1   chr1_17175076     AKia    C    T        0      0        2 
   1   chr1_17175076     AOna    C    T        0      0        2 
   1   chr1_17175076     ASom    C    T        0      0        2 
   1   chr1_17175076     HCab    C    T        1      2        2 
   1   chr1_17175076     HPrz    C    T        1      2        2 
   1   chr1_17175076     ZBoe    C    T        0      0        2 
   1   chr1_17175076     ZGre    C    T        0      0        2 
   1   chr1_17175076     ZHar    C    T        0      0        2 
   1   chr1_17175076   Sample    C    T        1      2        2 
   1   chr1_17177162     AAsi    T    G      0.5      1        2 
   1   chr1_17177162     AKia    T    G        0      0        2 
   1   chr1_17177162     AOna    T    G        0      0        2 
   1   chr1_17177162     ASom    T    G        0      0        2 
   1   chr1_17177162     HCab    T    G        0      0        2 
   1   chr1_17177162     HPrz    T    G        0      0        2 
   1   chr1_17177162     ZBoe    T    G        0      0        2 
   1   chr1_17177162     ZGre    T    G        0      0        2 
   1   chr1_17177162     ZHar    T    G        0      0        2 
   1   chr1_17177162   Sample    T    G        0      0        2 
   1   chr1_17183171     AAsi    C    T        0      0        2 
   1   chr1_17183171     AKia    C    T        0      0        2 
   1   chr1_17183171     AOna    C    T        0      0        2 
   1   chr1_17183171     ASom    C    T        0      0        2 
   1   chr1_17183171     HCab    C    T        0      0        2 
   1   chr1_17183171     HPrz    C    T        0      0        2 
   1   chr1_17183171     ZBoe    C    T        0      0        2 
   1   chr1_17183171     ZGre    C    T        0      0        2 
   1   chr1_17183171     ZHar    C    T        1      2        2 
   1   chr1_17183171   Sample    C    T        0      0        2 
   1   chr1_17184362     AAsi    C    T        0      0        2 
   1   chr1_17184362     AKia    C    T        0      0        2 
   1   chr1_17184362     AOna    C    T        0      0        2 
   1   chr1_17184362     ASom    C    T        0      0        2 
   1   chr1_17184362     HCab    C    T        0      0        2 
   1   chr1_17184362     HPrz    C    T        0      0        2 
   1   chr1_17184362     ZBoe    C    T      0.5      1        2 
   1   chr1_17184362     ZGre    C    T        0      0        2 
   1   chr1_17184362     ZHar    C    T        0      0        2 
   1   chr1_17184362   Sample    C    T        0      0        2 
   1   chr1_17191626     AAsi    T    C        0      0        2 
   1   chr1_17191626     AKia    T    C        0      0        2 
   1   chr1_17191626     AOna    T    C        0      0        2 
   1   chr1_17191626     ASom    T    C        0      0        2 
   1   chr1_17191626     HCab    T    C        0      0        2 
   1   chr1_17191626     HPrz    T    C        0      0        2 
   1   chr1_17191626     ZBoe    T    C      0.5      1        2 
   1   chr1_17191626     ZGre    T    C        0      0        2 
   1   chr1_17191626     ZHar    T    C        0      0        2 
   1   chr1_17191626   Sample    T    C        0      0        2 
   1   chr1_17203691     AAsi    T    G        1      2        2 
   1   chr1_17203691     AKia    T    G        0      0        2 
   1   chr1_17203691     AOna    T    G        0      0        2 
   1   chr1_17203691     ASom    T    G        1      2        2 
   1   chr1_17203691     HCab    T    G        0      0        2 
   1   chr1_17203691     HPrz    T    G        0      0        2 
   1   chr1_17203691     ZBoe    T    G        0      0        2 
   1   chr1_17203691     ZGre    T    G        0      0        2 
   1   chr1_17203691     ZHar    T    G        0      0        2 
   1   chr1_17203691   Sample    T    G        0      0        2 
   1   chr1_17205133     AAsi    C    T        0      0        2 
   1   chr1_17205133     AKia    C    T        0      0        2 
   1   chr1_17205133     AOna    C    T        1      2        2 
   1   chr1_17205133     ASom    C    T        0      0        2 
   1   chr1_17205133     HCab    C    T        0      0        2 
   1   chr1_17205133     HPrz    C    T        0      0        2 
   1   chr1_17205133     ZBoe    C    T        0      0        2 
   1   chr1_17205133     ZGre    C    T        0      0        2 
   1   chr1_17205133     ZHar    C    T        0      0        2 
   1   chr1_17205133   Sample    C    T        0      0        2 
   1   chr1_17217186     AAsi    C    G        0      0        2 
   1   chr1_17217186     AKia    C    G        0      0        2 
   1   chr1_17217186     AOna    C    G        0      0        2 
   1   chr1_17217186     ASom    C    G        0      0        2 
   1   chr1_17217186     HCab    C    G        0      0        2 
   1   chr1_17217186     HPrz    C    G        0      0        2 
   1   chr1_17217186     ZBoe    C    G        0      0        2 
   1   chr1_17217186     ZGre    C    G        1      2        2 
   1   chr1_17217186     ZHar    C    G        0      0        2 
   1   chr1_17217186   Sample    C    G        0      0        2 
   1   chr1_17223326     AAsi    G    A        0      0        2 
   1   chr1_17223326     AKia    G    A        0      0        2 
   1   chr1_17223326     AOna    G    A        0      0        2 
   1   chr1_17223326     ASom    G    A        0      0        2 
   1   chr1_17223326     HCab    G    A        0      0        2 
   1   chr1_17223326     HPrz    G    A        0      0        2 
   1   chr1_17223326     ZBoe    G    A      0.5      1        2 
   1   chr1_17223326     ZGre    G    A        0      0        2 
   1   chr1_17223326     ZHar    G    A        0      0        2 
   1   chr1_17223326   Sample    G    A        0      0        2 
   1   chr1_17227177     AAsi    T    C        0      0        2 
   1   chr1_17227177     AKia    T    C        0      0        2 
   1   chr1_17227177     AOna    T    C        0      0        2 
   1   chr1_17227177     ASom    T    C        0      0        2 
   1   chr1_17227177     HCab    T    C        1      2        2 
   1   chr1_17227177     HPrz    T    C      0.5      1        2 
   1   chr1_17227177     ZBoe    T    C        0      0        2 
   1   chr1_17227177     ZGre    T    C        0      0        2 
   1   chr1_17227177     ZHar    T    C        0      0        2 
   1   chr1_17227177   Sample    T    C        1      2        2 
   1   chr1_17229626     AAsi    T    C        0      0        2 
   1   chr1_17229626     AKia    T    C        0      0        2 
   1   chr1_17229626     AOna    T    C        0      0        2 
   1   chr1_17229626     ASom    T    C        0      0        2 
   1   chr1_17229626     HCab    T    C        0      0        2 
   1   chr1_17229626     HPrz    T    C      0.5      1        2 
   1   chr1_17229626     ZBoe    T    C        0      0        2 
   1   chr1_17229626     ZGre    T    C        0      0        2 
   1   chr1_17229626     ZHar    T    C        0      0        2 
   1   chr1_17229626   Sample    T    C        1      2        2 
   1   chr1_17238846     AAsi    A    G        0      0        2 
   1   chr1_17238846     AKia    A    G        0      0        2 
   1   chr1_17238846     AOna    A    G        0      0        2 
   1   chr1_17238846     ASom    A    G        0      0        2 
   1   chr1_17238846     HCab    A    G        1      2        2 
   1   chr1_17238846     HPrz    A    G        1      2        2 
   1   chr1_17238846     ZBoe    A    G        0      0        2 
   1   chr1_17238846     ZGre    A    G        0      0        2 
   1   chr1_17238846     ZHar    A    G        0      0        2 
   1   chr1_17238846   Sample    A    G        1      2        2 
   1   chr1_17241143     AAsi    G    C        0      0        2 
   1   chr1_17241143     AKia    G    C        0      0        2 
   1   chr1_17241143     AOna    G    C        0      0        2 
   1   chr1_17241143     ASom    G    C        0      0        2 
   1   chr1_17241143     HCab    G    C        1      2        2 
   1   chr1_17241143     HPrz    G    C        1      2        2 
   1   chr1_17241143     ZBoe    G    C        0      0        2 
   1   chr1_17241143     ZGre    G    C        0      0        2 
   1   chr1_17241143     ZHar    G    C        0      0        2 
   1   chr1_17241143   Sample    G    C        1      2        2 
   1   chr1_17244484     AAsi    T    C        0      0        2 
   1   chr1_17244484     AKia    T    C        0      0        2 
   1   chr1_17244484     AOna    T    C        0      0        2 
   1   chr1_17244484     ASom    T    C        0      0        2 
   1   chr1_17244484     HCab    T    C        1      2        2 
   1   chr1_17244484     HPrz    T    C        1      2        2 
   1   chr1_17244484     ZBoe    T    C        0      0        2 
   1   chr1_17244484     ZGre    T    C        0      0        2 
   1   chr1_17244484     ZHar    T    C        0      0        2 
   1   chr1_17244484   Sample    T    C        1      2        2 
   1   chr1_17245736     AAsi    T    C        0      0        2 
   1   chr1_17245736     AKia    T    C        0      0        2 
   1   chr1_17245736     AOna    T    C        0      0        2 
   1   chr1_17245736     ASom    T    C        0      0        2 
   1   chr1_17245736     HCab    T    C        0      0        2 
   1   chr1_17245736     HPrz    T    C        0      0        2 
   1   chr1_17245736     ZBoe    T    C        0      0        2 
   1   chr1_17245736     ZGre    T    C      0.5      1        2 
   1   chr1_17245736     ZHar    T    C        0      0        2 
   1   chr1_17245736   Sample    T    C        0      0        2 
   1   chr1_17250847     AAsi    T    A        0      0        2 
   1   chr1_17250847     AKia    T    A        0      0        2 
   1   chr1_17250847     AOna    T    A        0      0        2 
   1   chr1_17250847     ASom    T    A        0      0        2 
   1   chr1_17250847     HCab    T    A        1      2        2 
   1   chr1_17250847     HPrz    T    A        1      2        2 
   1   chr1_17250847     ZBoe    T    A        0      0        2 
   1   chr1_17250847     ZGre    T    A        0      0        2 
   1   chr1_17250847     ZHar    T    A        0      0        2 
   1   chr1_17250847   Sample    T    A        1      2        2 
   1   chr1_17250930     AAsi    C    T        0      0        2 
   1   chr1_17250930     AKia    C    T        0      0        2 
   1   chr1_17250930     AOna    C    T        0      0        2 
   1   chr1_17250930     ASom    C    T        0      0        2 
   1   chr1_17250930     HCab    C    T        1      2        2 
   1   chr1_17250930     HPrz    C    T        1      2        2 
   1   chr1_17250930     ZBoe    C    T        0      0        2 
   1   chr1_17250930     ZGre    C    T        0      0        2 
   1   chr1_17250930     ZHar    C    T        0      0        2 
   1   chr1_17250930   Sample    C    T        1      2        2 
   1   chr1_17255147     AAsi    T    C        0      0        2 
   1   chr1_17255147     AKia    T    C        0      0        2 
   1   chr1_17255147     AOna    T    C        0      0        2 
   1   chr1_17255147     ASom    T    C        0      0        2 
   1   chr1_17255147     HCab    T    C        0      0        2 
   1   chr1_17255147     HPrz    T    C        0      0        2 
   1   chr1_17255147     ZBoe    T    C      0.5      1        2 
   1   chr1_17255147     ZGre    T    C        0      0        2 
   1   chr1_17255147     ZHar    T    C        0      0        2 
   1   chr1_17255147   Sample    T    C        0      0        2 
   1   chr1_17258908     AAsi    T    C        0      0        2 
   1   chr1_17258908     AKia    T    C        1      2        2 
   1   chr1_17258908     AOna    T    C        0      0        2 
   1   chr1_17258908     ASom    T    C        0      0        2 
   1   chr1_17258908     HCab    T    C        0      0        2 
   1   chr1_17258908     HPrz    T    C        0      0        2 
   1   chr1_17258908     ZBoe    T    C        0      0        2 
   1   chr1_17258908     ZGre    T    C        0      0        2 
   1   chr1_17258908     ZHar    T    C        0      0        2 
   1   chr1_17258908   Sample    T    C        0      0        2 
   1   chr1_17261652     AAsi    C    A        0      0        2 
   1   chr1_17261652     AKia    C    A        0      0        2 
   1   chr1_17261652     AOna    C    A        0      0        2 
   1   chr1_17261652     ASom    C    A        0      0        2 
   1   chr1_17261652     HCab    C    A        0      0        2 
   1   chr1_17261652     HPrz    C    A        0      0        2 
   1   chr1_17261652     ZBoe    C    A        0      0        2 
   1   chr1_17261652     ZGre    C    A        0      0        2 
   1   chr1_17261652     ZHar    C    A        1      2        2 
   1   chr1_17261652   Sample    C    A        0      0        2 
   1   chr1_17280758     AAsi    A    G        0      0        2 
   1   chr1_17280758     AKia    A    G        0      0        2 
   1   chr1_17280758     AOna    A    G        0      0        2 
   1   chr1_17280758     ASom    A    G        0      0        2 
   1   chr1_17280758     HCab    A    G        0      0        2 
   1   chr1_17280758     HPrz    A    G        0      0        2 
   1   chr1_17280758     ZBoe    A    G        0      0        2 
   1   chr1_17280758     ZGre    A    G      0.5      1        2 
   1   chr1_17280758     ZHar    A    G        0      0        2 
   1   chr1_17280758   Sample    A    G        0      0        2 
   1   chr1_17288822     AAsi    C    T        0      0        2 
   1   chr1_17288822     AKia    C    T        0      0        2 
   1   chr1_17288822     AOna    C    T        0      0        2 
   1   chr1_17288822     ASom    C    T        0      0        2 
   1   chr1_17288822     HCab    C    T        0      0        2 
   1   chr1_17288822     HPrz    C    T        0      0        2 
   1   chr1_17288822     ZBoe    C    T        0      0        2 
   1   chr1_17288822     ZGre    C    T      0.5      1        2 
   1   chr1_17288822     ZHar    C    T        0      0        2 
   1   chr1_17288822   Sample    C    T        0      0        2 
   1   chr1_17291064     AAsi    G    A        0      0        2 
   1   chr1_17291064     AKia    G    A        0      0        2 
   1   chr1_17291064     AOna    G    A        0      0        2 
   1   chr1_17291064     ASom    G    A        0      0        2 
   1   chr1_17291064     HCab    G    A        0      0        2 
   1   chr1_17291064     HPrz    G    A        0      0        2 
   1   chr1_17291064     ZBoe    G    A        0      0        2 
   1   chr1_17291064     ZGre    G    A        1      2        2 
   1   chr1_17291064     ZHar    G    A        0      0        2 
   1   chr1_17291064   Sample    G    A        0      0        2 
   1   chr1_17318357     AAsi    A    C        0      0        2 
   1   chr1_17318357     AKia    A    C        0      0        2 
   1   chr1_17318357     AOna    A    C        0      0        2 
   1   chr1_17318357     ASom    A    C        0      0        2 
   1   chr1_17318357     HCab    A    C        1      2        2 
   1   chr1_17318357     HPrz    A    C        1      2        2 
   1   chr1_17318357     ZBoe    A    C        0      0        2 
   1   chr1_17318357     ZGre    A    C        0      0        2 
   1   chr1_17318357     ZHar    A    C        0      0        2 
   1   chr1_17318357   Sample    A    C        1      2        2 
   1   chr1_17326505     AAsi    T    C        0      0        2 
   1   chr1_17326505     AKia    T    C        0      0        2 
   1   chr1_17326505     AOna    T    C        0      0        2 
   1   chr1_17326505     ASom    T    C        0      0        2 
   1   chr1_17326505     HCab    T    C        0      0        2 
   1   chr1_17326505     HPrz    T    C        0      0        2 
   1   chr1_17326505     ZBoe    T    C        1      2        2 
   1   chr1_17326505     ZGre    T    C        1      2        2 
   1   chr1_17326505     ZHar    T    C        1      2        2 
   1   chr1_17326505   Sample    T    C        0      0        2 
   1   chr1_17326574     AAsi    A    G        0      0        2 
   1   chr1_17326574     AKia    A    G        0      0        2 
   1   chr1_17326574     AOna    A    G        0      0        2 
   1   chr1_17326574     ASom    A    G        0      0        2 
   1   chr1_17326574     HCab    A    G        0      0        2 
   1   chr1_17326574     HPrz    A    G        0      0        2 
   1   chr1_17326574     ZBoe    A    G        0      0        2 
   1   chr1_17326574     ZGre    A    G        0      0        2 
   1   chr1_17326574     ZHar    A    G      0.5      1        2 
   1   chr1_17326574   Sample    A    G        0      0        2 
   1   chr1_17332808     AAsi    C    T      0.5      1        2 
   1   chr1_17332808     AKia    C    T        0      0        2 
   1   chr1_17332808     AOna    C    T        0      0        2 
   1   chr1_17332808     ASom    C    T        1      2        2 
   1   chr1_17332808     HCab    C    T        0      0        2 
   1   chr1_17332808     HPrz    C    T        0      0        2 
   1   chr1_17332808     ZBoe    C    T        0      0        2 
   1   chr1_17332808     ZGre    C    T        0      0        2 
   1   chr1_17332808     ZHar    C    T        0      0        2 
   1   chr1_17332808   Sample    C    T        0      0        2 
   1   chr1_17335387     AAsi    T    C        0      0        2 
   1   chr1_17335387     AKia    T    C      0.5      1        2 
   1   chr1_17335387     AOna    T    C        0      0        2 
   1   chr1_17335387     ASom    T    C        0      0        2 
   1   chr1_17335387     HCab    T    C        0      0        2 
   1   chr1_17335387     HPrz    T    C        0      0        2 
   1   chr1_17335387     ZBoe    T    C        0      0        2 
   1   chr1_17335387     ZGre    T    C        0      0        2 
   1   chr1_17335387     ZHar    T    C        0      0        2 
   1   chr1_17335387   Sample    T    C        0      0        2 
   1   chr1_17336837     AAsi    A    G        0      0        2 
   1   chr1_17336837     AKia    A    G        1      2        2 
   1   chr1_17336837     AOna    A    G      0.5      1        2 
   1   chr1_17336837     ASom    A    G        0      0        2 
   1   chr1_17336837     HCab    A    G        0      0        2 
   1   chr1_17336837     HPrz    A    G        0      0        2 
   1   chr1_17336837     ZBoe    A    G        0      0        2 
   1   chr1_17336837     ZGre    A    G        0      0        2 
   1   chr1_17336837     ZHar    A    G        0      0        2 
   1   chr1_17336837   Sample    A    G        0      0        2 
   1   chr1_17340006     AAsi    G    A        0      0        2 
   1   chr1_17340006     AKia    G    A        0      0        2 
   1   chr1_17340006     AOna    G    A        0      0        2 
   1   chr1_17340006     ASom    G    A        1      2        2 
   1   chr1_17340006     HCab    G    A        0      0        2 
   1   chr1_17340006     HPrz    G    A        0      0        2 
   1   chr1_17340006     ZBoe    G    A        0      0        2 
   1   chr1_17340006     ZGre    G    A        0      0        2 
   1   chr1_17340006     ZHar    G    A        0      0        2 
   1   chr1_17340006   Sample    G    A        0      0        2 
   1   chr1_17345089     AAsi    C    T        0      0        2 
   1   chr1_17345089     AKia    C    T        1      2        2 
   1   chr1_17345089     AOna    C    T        1      2        2 
   1   chr1_17345089     ASom    C    T        0      0        2 
   1   chr1_17345089     HCab    C    T        0      0        2 
   1   chr1_17345089     HPrz    C    T        0      0        2 
   1   chr1_17345089     ZBoe    C    T        0      0        2 
   1   chr1_17345089     ZGre    C    T        0      0        2 
   1   chr1_17345089     ZHar    C    T        0      0        2 
   1   chr1_17345089   Sample    C    T        0      0        2 
   1   chr1_17345091     AAsi    T    C        0      0        2 
   1   chr1_17345091     AKia    T    C        0      0        2 
   1   chr1_17345091     AOna    T    C      0.5      1        2 
   1   chr1_17345091     ASom    T    C        0      0        2 
   1   chr1_17345091     HCab    T    C        0      0        2 
   1   chr1_17345091     HPrz    T    C        0      0        2 
   1   chr1_17345091     ZBoe    T    C        0      0        2 
   1   chr1_17345091     ZGre    T    C        0      0        2 
   1   chr1_17345091     ZHar    T    C        0      0        2 
   1   chr1_17345091   Sample    T    C        0      0        2 
   1   chr1_17346135     AAsi    G    A        0      0        2 
   1   chr1_17346135     AKia    G    A        0      0        2 
   1   chr1_17346135     AOna    G    A        0      0        2 
   1   chr1_17346135     ASom    G    A        0      0        2 
   1   chr1_17346135     HCab    G    A        0      0        2 
   1   chr1_17346135     HPrz    G    A      0.5      1        2 
   1   chr1_17346135     ZBoe    G    A        0      0        2 
   1   chr1_17346135     ZGre    G    A        0      0        2 
   1   chr1_17346135     ZHar    G    A        0      0        2 
   1   chr1_17346135   Sample    G    A        0      0        2 
   1   chr1_17346919     AAsi    G    T        0      0        2 
   1   chr1_17346919     AKia    G    T        0      0        2 
   1   chr1_17346919     AOna    G    T        0      0        2 
   1   chr1_17346919     ASom    G    T        0      0        2 
   1   chr1_17346919     HCab    G    T      0.5      1        2 
   1   chr1_17346919     HPrz    G    T        0      0        2 
   1   chr1_17346919     ZBoe    G    T        0      0        2 
   1   chr1_17346919     ZGre    G    T        0      0        2 
   1   chr1_17346919     ZHar    G    T        0      0        2 
   1   chr1_17346919   Sample    G    T        0      0        2 
   1   chr1_17348216     AAsi    A    G        0      0        2 
   1   chr1_17348216     AKia    A    G        0      0        2 
   1   chr1_17348216     AOna    A    G        0      0        2 
   1   chr1_17348216     ASom    A    G        0      0        2 
   1   chr1_17348216     HCab    A    G        1      2        2 
   1   chr1_17348216     HPrz    A    G        1      2        2 
   1   chr1_17348216     ZBoe    A    G        0      0        2 
   1   chr1_17348216     ZGre    A    G        0      0        2 
   1   chr1_17348216     ZHar    A    G        0      0        2 
   1   chr1_17348216   Sample    A    G        1      2        2 
   1   chr1_17348972     AAsi    C    G        0      0        2 
   1   chr1_17348972     AKia    C    G        0      0        2 
   1   chr1_17348972     AOna    C    G        0      0        2 
   1   chr1_17348972     ASom    C    G        0      0        2 
   1   chr1_17348972     HCab    C    G        1      2        2 
   1   chr1_17348972     HPrz    C    G        1      2        2 
   1   chr1_17348972     ZBoe    C    G        0      0        2 
   1   chr1_17348972     ZGre    C    G        0      0        2 
   1   chr1_17348972     ZHar    C    G        0      0        2 
   1   chr1_17348972   Sample    C    G        1      2        2 
   1   chr1_17352696     AAsi    T    G        0      0        2 
   1   chr1_17352696     AKia    T    G      0.5      1        2 
   1   chr1_17352696     AOna    T    G        0      0        2 
   1   chr1_17352696     ASom    T    G        0      0        2 
   1   chr1_17352696     HCab    T    G        0      0        2 
   1   chr1_17352696     HPrz    T    G        0      0        2 
   1   chr1_17352696     ZBoe    T    G        0      0        2 
   1   chr1_17352696     ZGre    T    G        0      0        2 
   1   chr1_17352696     ZHar    T    G        0      0        2 
   1   chr1_17352696   Sample    T    G        0      0        2 
   1   chr1_17366922     AAsi    C    A        0      0        2 
   1   chr1_17366922     AKia    C    A        0      0        2 
   1   chr1_17366922     AOna    C    A        0      0        2 
   1   chr1_17366922     ASom    C    A        0      0        2 
   1   chr1_17366922     HCab    C    A        0      0        2 
   1   chr1_17366922     HPrz    C    A        0      0        2 
   1   chr1_17366922     ZBoe    C    A        0      0        2 
   1   chr1_17366922     ZGre    C    A        1      2        2 
   1   chr1_17366922     ZHar    C    A        0      0        2 
   1   chr1_17366922   Sample    C    A        0      0        2 
   1   chr1_17368584     AAsi    C    T        0      0        2 
   1   chr1_17368584     AKia    C    T        0      0        2 
   1   chr1_17368584     AOna    C    T        0      0        2 
   1   chr1_17368584     ASom    C    T        0      0        2 
   1   chr1_17368584     HCab    C    T      0.5      1        2 
   1   chr1_17368584     HPrz    C    T        0      0        2 
   1   chr1_17368584     ZBoe    C    T        0      0        2 
   1   chr1_17368584     ZGre    C    T        0      0        2 
   1   chr1_17368584     ZHar    C    T        0      0        2 
   1   chr1_17368584   Sample    C    T        0      0        2 
   1   chr1_17368939     AAsi    T    C        0      0        2 
   1   chr1_17368939     AKia    T    C        0      0        2 
   1   chr1_17368939     AOna    T    C        0      0        2 
   1   chr1_17368939     ASom    T    C        0      0        2 
   1   chr1_17368939     HCab    T    C        1      2        2 
   1   chr1_17368939     HPrz    T    C        1      2        2 
   1   chr1_17368939     ZBoe    T    C        0      0        2 
   1   chr1_17368939     ZGre    T    C        0      0        2 
   1   chr1_17368939     ZHar    T    C        0      0        2 
   1   chr1_17368939   Sample    T    C        1      2        2 
   1   chr1_17376753     AAsi    T    C        0      0        2 
   1   chr1_17376753     AKia    T    C        0      0        2 
   1   chr1_17376753     AOna    T    C        0      0        2 
   1   chr1_17376753     ASom    T    C        0      0        2 
   1   chr1_17376753     HCab    T    C        0      0        2 
   1   chr1_17376753     HPrz    T    C        0      0        2 
   1   chr1_17376753     ZBoe    T    C      0.5      1        2 
   1   chr1_17376753     ZGre    T    C        0      0        2 
   1   chr1_17376753     ZHar    T    C        0      0        2 
   1   chr1_17376753   Sample    T    C        0      0        2 
   1   chr1_17380315     AAsi    C    T        0      0        2 
   1   chr1_17380315     AKia    C    T        0      0        2 
   1   chr1_17380315     AOna    C    T        0      0        2 
   1   chr1_17380315     ASom    C    T        0      0        2 
   1   chr1_17380315     HCab    C    T        0      0        2 
   1   chr1_17380315     HPrz    C    T      0.5      1        2 
   1   chr1_17380315     ZBoe    C    T        0      0        2 
   1   chr1_17380315     ZGre    C    T        0      0        2 
   1   chr1_17380315     ZHar    C    T        0      0        2 
   1   chr1_17380315   Sample    C    T        0      0        2 
   1   chr1_17380873     AAsi    T    C        0      0        2 
   1   chr1_17380873     AKia    T    C        0      0        2 
   1   chr1_17380873     AOna    T    C        0      0        2 
   1   chr1_17380873     ASom    T    C      0.5      1        2 
   1   chr1_17380873     HCab    T    C        0      0        2 
   1   chr1_17380873     HPrz    T    C        0      0        2 
   1   chr1_17380873     ZBoe    T    C        0      0        2 
   1   chr1_17380873     ZGre    T    C        0      0        2 
   1   chr1_17380873     ZHar    T    C        0      0        2 
   1   chr1_17380873   Sample    T    C        0      0        2 
   1   chr1_17381272     AAsi    A    G        0      0        2 
   1   chr1_17381272     AKia    A    G        0      0        2 
   1   chr1_17381272     AOna    A    G        0      0        2 
   1   chr1_17381272     ASom    A    G        0      0        2 
   1   chr1_17381272     HCab    A    G        0      0        2 
   1   chr1_17381272     HPrz    A    G      0.5      1        2 
   1   chr1_17381272     ZBoe    A    G        0      0        2 
   1   chr1_17381272     ZGre    A    G        0      0        2 
   1   chr1_17381272     ZHar    A    G        0      0        2 
   1   chr1_17381272   Sample    A    G        0      0        2 
   1   chr1_17394517     AAsi    T    C        0      0        2 
   1   chr1_17394517     AKia    T    C        1      2        2 
   1   chr1_17394517     AOna    T    C      0.5      1        2 
   1   chr1_17394517     ASom    T    C        0      0        2 
   1   chr1_17394517     HCab    T    C        0      0        2 
   1   chr1_17394517     HPrz    T    C        0      0        2 
   1   chr1_17394517     ZBoe    T    C        0      0        2 
   1   chr1_17394517     ZGre    T    C        0      0        2 
   1   chr1_17394517     ZHar    T    C        0      0        2 
   1   chr1_17394517   Sample    T    C        0      0        2 
   1   chr1_17396572     AAsi    G    T        0      0        2 
   1   chr1_17396572     AKia    G    T        0      0        2 
   1   chr1_17396572     AOna    G    T        0      0        2 
   1   chr1_17396572     ASom    G    T        0      0        2 
   1   chr1_17396572     HCab    G    T        0      0        2 
   1   chr1_17396572     HPrz    G    T        0      0        2 
   1   chr1_17396572     ZBoe    G    T        0      0        2 
   1   chr1_17396572     ZGre    G    T        1      2        2 
   1   chr1_17396572     ZHar    G    T        0      0        2 
   1   chr1_17396572   Sample    G    T        0      0        2 
   1   chr1_17398202     AAsi    C    T        0      0        2 
   1   chr1_17398202     AKia    C    T        0      0        2 
   1   chr1_17398202     AOna    C    T        0      0        2 
   1   chr1_17398202     ASom    C    T        0      0        2 
   1   chr1_17398202     HCab    C    T        1      2        2 
   1   chr1_17398202     HPrz    C    T        1      2        2 
   1   chr1_17398202     ZBoe    C    T        0      0        2 
   1   chr1_17398202     ZGre    C    T        0      0        2 
   1   chr1_17398202     ZHar    C    T        0      0        2 
   1   chr1_17398202   Sample    C    T        1      2        2 
   1   chr1_17403062     AAsi    T    C        0      0        2 
   1   chr1_17403062     AKia    T    C        0      0        2 
   1   chr1_17403062     AOna    T    C        0      0        2 
   1   chr1_17403062     ASom    T    C        0      0        2 
   1   chr1_17403062     HCab    T    C        1      2        2 
   1   chr1_17403062     HPrz    T    C        1      2        2 
   1   chr1_17403062     ZBoe    T    C        0      0        2 
   1   chr1_17403062     ZGre    T    C        0      0        2 
   1   chr1_17403062     ZHar    T    C        0      0        2 
   1   chr1_17403062   Sample    T    C        1      2        2 
   1   chr1_17407512     AAsi    A    G        0      0        2 
   1   chr1_17407512     AKia    A    G        0      0        2 
   1   chr1_17407512     AOna    A    G        0      0        2 
   1   chr1_17407512     ASom    A    G        0      0        2 
   1   chr1_17407512     HCab    A    G        0      0        2 
   1   chr1_17407512     HPrz    A    G        0      0        2 
   1   chr1_17407512     ZBoe    A    G        1      2        2 
   1   chr1_17407512     ZGre    A    G        0      0        2 
   1   chr1_17407512     ZHar    A    G        0      0        2 
   1   chr1_17407512   Sample    A    G        0      0        2 
   1   chr1_17411922     AAsi    G    A        0      0        2 
   1   chr1_17411922     AKia    G    A        0      0        2 
   1   chr1_17411922     AOna    G    A        0      0        2 
   1   chr1_17411922     ASom    G    A        0      0        2 
   1   chr1_17411922     HCab    G    A        0      0        2 
   1   chr1_17411922     HPrz    G    A        0      0        2 
   1   chr1_17411922     ZBoe    G    A        1      2        2 
   1   chr1_17411922     ZGre    G    A        0      0        2 
   1   chr1_17411922     ZHar    G    A        0      0        2 
   1   chr1_17411922   Sample    G    A        0      0        2 
   1   chr1_17423917     AAsi    T    C        0      0        2 
   1   chr1_17423917     AKia    T    C        0      0        2 
   1   chr1_17423917     AOna    T    C        0      0        2 
   1   chr1_17423917     ASom    T    C        0      0        2 
   1   chr1_17423917     HCab    T    C      0.5      1        2 
   1   chr1_17423917     HPrz    T    C        0      0        2 
   1   chr1_17423917     ZBoe    T    C        0      0        2 
   1   chr1_17423917     ZGre    T    C        0      0        2 
   1   chr1_17423917     ZHar    T    C        0      0        2 
   1   chr1_17423917   Sample    T    C        0      0        2 
   1   chr1_17424324     AAsi    G    T        0      0        2 
   1   chr1_17424324     AKia    G    T        0      0        2 
   1   chr1_17424324     AOna    G    T        0      0        2 
   1   chr1_17424324     ASom    G    T        0      0        2 
   1   chr1_17424324     HCab    G    T        0      0        2 
   1   chr1_17424324     HPrz    G    T        0      0        2 
   1   chr1_17424324     ZBoe    G    T      0.5      1        2 
   1   chr1_17424324     ZGre    G    T        0      0        2 
   1   chr1_17424324     ZHar    G    T        0      0        2 
   1   chr1_17424324   Sample    G    T        0      0        2 
   1   chr1_17424845     AAsi    A    G        1      2        2 
   1   chr1_17424845     AKia    A    G        0      0        2 
   1   chr1_17424845     AOna    A    G        0      0        2 
   1   chr1_17424845     ASom    A    G      0.5      1        2 
   1   chr1_17424845     HCab    A    G        0      0        2 
   1   chr1_17424845     HPrz    A    G        0      0        2 
   1   chr1_17424845     ZBoe    A    G        0      0        2 
   1   chr1_17424845     ZGre    A    G        0      0        2 
   1   chr1_17424845     ZHar    A    G        0      0        2 
   1   chr1_17424845   Sample    A    G        0      0        2 
   1   chr1_17425034     AAsi    T    C        0      0        2 
   1   chr1_17425034     AKia    T    C        0      0        2 
   1   chr1_17425034     AOna    T    C        0      0        2 
   1   chr1_17425034     ASom    T    C        0      0        2 
   1   chr1_17425034     HCab    T    C        0      0        2 
   1   chr1_17425034     HPrz    T    C        0      0        2 
   1   chr1_17425034     ZBoe    T    C        0      0        2 
   1   chr1_17425034     ZGre    T    C      0.5      1        2 
   1   chr1_17425034     ZHar    T    C        0      0        2 
   1   chr1_17425034   Sample    T    C        0      0        2 
   1   chr1_17427044     AAsi    C    T        0      0        2 
   1   chr1_17427044     AKia    C    T        0      0        2 
   1   chr1_17427044     AOna    C    T        0      0        2 
   1   chr1_17427044     ASom    C    T        0      0        2 
   1   chr1_17427044     HCab    C    T      0.5      1        2 
   1   chr1_17427044     HPrz    C    T        0      0        2 
   1   chr1_17427044     ZBoe    C    T        0      0        2 
   1   chr1_17427044     ZGre    C    T        0      0        2 
   1   chr1_17427044     ZHar    C    T        0      0        2 
   1   chr1_17427044   Sample    C    T        0      0        2 
   1   chr1_17431464     AAsi    C    G        0      0        2 
   1   chr1_17431464     AKia    C    G        0      0        2 
   1   chr1_17431464     AOna    C    G        0      0        2 
   1   chr1_17431464     ASom    C    G        0      0        2 
   1   chr1_17431464     HCab    C    G        1      2        2 
   1   chr1_17431464     HPrz    C    G        1      2        2 
   1   chr1_17431464     ZBoe    C    G        0      0        2 
   1   chr1_17431464     ZGre    C    G        0      0        2 
   1   chr1_17431464     ZHar    C    G        0      0        2 
   1   chr1_17431464   Sample    C    G        1      2        2 
   1   chr1_17432863     AAsi    C    G        0      0        2 
   1   chr1_17432863     AKia    C    G        1      2        2 
   1   chr1_17432863     AOna    C    G        1      2        2 
   1   chr1_17432863     ASom    C    G        0      0        2 
   1   chr1_17432863     HCab    C    G        0      0        2 
   1   chr1_17432863     HPrz    C    G        0      0        2 
   1   chr1_17432863     ZBoe    C    G        0      0        2 
   1   chr1_17432863     ZGre    C    G        0      0        2 
   1   chr1_17432863     ZHar    C    G        0      0        2 
   1   chr1_17432863   Sample    C    G        0      0        2 
   1   chr1_17439725     AAsi    A    G        0      0        2 
   1   chr1_17439725     AKia    A    G        0      0        2 
   1   chr1_17439725     AOna    A    G        0      0        2 
   1   chr1_17439725     ASom    A    G        0      0        2 
   1   chr1_17439725     HCab    A    G        0      0        2 
   1   chr1_17439725     HPrz    A    G        0      0        2 
   1   chr1_17439725     ZBoe    A    G      0.5      1        2 
   1   chr1_17439725     ZGre    A    G        0      0        2 
   1   chr1_17439725     ZHar    A    G        0      0        2 
   1   chr1_17439725   Sample    A    G        0      0        2 
   1   chr1_17445680     AAsi    A    T        0      0        2 
   1   chr1_17445680     AKia    A    T        0      0        2 
   1   chr1_17445680     AOna    A    T        0      0        2 
   1   chr1_17445680     ASom    A    T        0      0        2 
   1   chr1_17445680     HCab    A    T        1      2        2 
   1   chr1_17445680     HPrz    A    T        1      2        2 
   1   chr1_17445680     ZBoe    A    T        0      0        2 
   1   chr1_17445680     ZGre    A    T        0      0        2 
   1   chr1_17445680     ZHar    A    T        0      0        2 
   1   chr1_17445680   Sample    A    T        1      2        2 
   1   chr1_17447054     AAsi    C    T        0      0        2 
   1   chr1_17447054     AKia    C    T        0      0        2 
   1   chr1_17447054     AOna    C    T        0      0        2 
   1   chr1_17447054     ASom    C    T        0      0        2 
   1   chr1_17447054     HCab    C    T        1      2        2 
   1   chr1_17447054     HPrz    C    T        1      2        2 
   1   chr1_17447054     ZBoe    C    T        0      0        2 
   1   chr1_17447054     ZGre    C    T        0      0        2 
   1   chr1_17447054     ZHar    C    T        0      0        2 
   1   chr1_17447054   Sample    C    T        1      2        2 
   1   chr1_17449260     AAsi    T    G        0      0        2 
   1   chr1_17449260     AKia    T    G        0      0        2 
   1   chr1_17449260     AOna    T    G        0      0        2 
   1   chr1_17449260     ASom    T    G        0      0        2 
   1   chr1_17449260     HCab    T    G        0      0        2 
   1   chr1_17449260     HPrz    T    G        0      0        2 
   1   chr1_17449260     ZBoe    T    G        0      0        2 
   1   chr1_17449260     ZGre    T    G        0      0        2 
   1   chr1_17449260     ZHar    T    G      0.5      1        2 
   1   chr1_17449260   Sample    T    G        0      0        2 
   1   chr1_17449642     AAsi    G    A        0      0        2 
   1   chr1_17449642     AKia    G    A        1      2        2 
   1   chr1_17449642     AOna    G    A        0      0        2 
   1   chr1_17449642     ASom    G    A        0      0        2 
   1   chr1_17449642     HCab    G    A        0      0        2 
   1   chr1_17449642     HPrz    G    A        0      0        2 
   1   chr1_17449642     ZBoe    G    A        0      0        2 
   1   chr1_17449642     ZGre    G    A        0      0        2 
   1   chr1_17449642     ZHar    G    A        0      0        2 
   1   chr1_17449642   Sample    G    A        0      0        2 
   1   chr1_17450716     AAsi    G    A        0      0        2 
   1   chr1_17450716     AKia    G    A        0      0        2 
   1   chr1_17450716     AOna    G    A        0      0        2 
   1   chr1_17450716     ASom    G    A        0      0        2 
   1   chr1_17450716     HCab    G    A        1      2        2 
   1   chr1_17450716     HPrz    G    A        1      2        2 
   1   chr1_17450716     ZBoe    G    A        0      0        2 
   1   chr1_17450716     ZGre    G    A        0      0        2 
   1   chr1_17450716     ZHar    G    A        0      0        2 
   1   chr1_17450716   Sample    G    A        1      2        2 
   1   chr1_17454978     AAsi    G    T        0      0        2 
   1   chr1_17454978     AKia    G    T        0      0        2 
   1   chr1_17454978     AOna    G    T        0      0        2 
   1   chr1_17454978     ASom    G    T        1      2        2 
   1   chr1_17454978     HCab    G    T        0      0        2 
   1   chr1_17454978     HPrz    G    T        0      0        2 
   1   chr1_17454978     ZBoe    G    T        0      0        2 
   1   chr1_17454978     ZGre    G    T        0      0        2 
   1   chr1_17454978     ZHar    G    T        0      0        2 
   1   chr1_17454978   Sample    G    T        0      0        2 
   1   chr1_17455644     AAsi    T    G        0      0        2 
   1   chr1_17455644     AKia    T    G        0      0        2 
   1   chr1_17455644     AOna    T    G        0      0        2 
   1   chr1_17455644     ASom    T    G        0      0        2 
   1   chr1_17455644     HCab    T    G        1      2        2 
   1   chr1_17455644     HPrz    T    G        1      2        2 
   1   chr1_17455644     ZBoe    T    G        0      0        2 
   1   chr1_17455644     ZGre    T    G        0      0        2 
   1   chr1_17455644     ZHar    T    G        0      0        2 
   1   chr1_17455644   Sample    T    G        1      2        2 
   1   chr1_17456112     AAsi    A    G        0      0        2 
   1   chr1_17456112     AKia    A    G        0      0        2 
   1   chr1_17456112     AOna    A    G        0      0        2 
   1   chr1_17456112     ASom    A    G        0      0        2 
   1   chr1_17456112     HCab    A    G        1      2        2 
   1   chr1_17456112     HPrz    A    G        1      2        2 
   1   chr1_17456112     ZBoe    A    G        0      0        2 
   1   chr1_17456112     ZGre    A    G        0      0        2 
   1   chr1_17456112     ZHar    A    G        0      0        2 
   1   chr1_17456112   Sample    A    G        1      2        2 
   1   chr1_17456836     AAsi    G    T        0      0        2 
   1   chr1_17456836     AKia    G    T        0      0        2 
   1   chr1_17456836     AOna    G    T        0      0        2 
   1   chr1_17456836     ASom    G    T        0      0        2 
   1   chr1_17456836     HCab    G    T        0      0        2 
   1   chr1_17456836     HPrz    G    T        0      0        2 
   1   chr1_17456836     ZBoe    G    T        0      0        2 
   1   chr1_17456836     ZGre    G    T        0      0        2 
   1   chr1_17456836     ZHar    G    T        1      2        2 
   1   chr1_17456836   Sample    G    T        0      0        2 
   1   chr1_17456905     AAsi    C    A        0      0        2 
   1   chr1_17456905     AKia    C    A        0      0        2 
   1   chr1_17456905     AOna    C    A        0      0        2 
   1   chr1_17456905     ASom    C    A        0      0        2 
   1   chr1_17456905     HCab    C    A        0      0        2 
   1   chr1_17456905     HPrz    C    A      0.5      1        2 
   1   chr1_17456905     ZBoe    C    A        0      0        2 
   1   chr1_17456905     ZGre    C    A        0      0        2 
   1   chr1_17456905     ZHar    C    A        0      0        2 
   1   chr1_17456905   Sample    C    A        0      0        2 
   1   chr1_17459009     AAsi    A    G        0      0        2 
   1   chr1_17459009     AKia    A    G        1      2        2 
   1   chr1_17459009     AOna    A    G        0      0        2 
   1   chr1_17459009     ASom    A    G        0      0        2 
   1   chr1_17459009     HCab    A    G        0      0        2 
   1   chr1_17459009     HPrz    A    G        0      0        2 
   1   chr1_17459009     ZBoe    A    G        0      0        2 
   1   chr1_17459009     ZGre    A    G        0      0        2 
   1   chr1_17459009     ZHar    A    G        0      0        2 
   1   chr1_17459009   Sample    A    G        0      0        2 
   1   chr1_17460010     AAsi    G    C        0      0        2 
   1   chr1_17460010     AKia    G    C        0      0        2 
   1   chr1_17460010     AOna    G    C        0      0        2 
   1   chr1_17460010     ASom    G    C        0      0        2 
   1   chr1_17460010     HCab    G    C        1      2        2 
   1   chr1_17460010     HPrz    G    C        1      2        2 
   1   chr1_17460010     ZBoe    G    C        0      0        2 
   1   chr1_17460010     ZGre    G    C        0      0        2 
   1   chr1_17460010     ZHar    G    C        0      0        2 
   1   chr1_17460010   Sample    G    C        1      2        2 
   1   chr1_17460477     AAsi    C    G        0      0        2 
   1   chr1_17460477     AKia    C    G        0      0        2 
   1   chr1_17460477     AOna    C    G        0      0        2 
   1   chr1_17460477     ASom    C    G        0      0        2 
   1   chr1_17460477     HCab    C    G        0      0        2 
   1   chr1_17460477     HPrz    C    G        0      0        2 
   1   chr1_17460477     ZBoe    C    G        0      0        2 
   1   chr1_17460477     ZGre    C    G        1      2        2 
   1   chr1_17460477     ZHar    C    G        0      0        2 
   1   chr1_17460477   Sample    C    G        0      0        2 
   1   chr1_17464890     AAsi    T    C        0      0        2 
   1   chr1_17464890     AKia    T    C        0      0        2 
   1   chr1_17464890     AOna    T    C        0      0        2 
   1   chr1_17464890     ASom    T    C        0      0        2 
   1   chr1_17464890     HCab    T    C        1      2        2 
   1   chr1_17464890     HPrz    T    C        1      2        2 
   1   chr1_17464890     ZBoe    T    C        0      0        2 
   1   chr1_17464890     ZGre    T    C        0      0        2 
   1   chr1_17464890     ZHar    T    C        0      0        2 
   1   chr1_17464890   Sample    T    C        1      2        2 
   1   chr1_17474510     AAsi    C    A        0      0        2 
   1   chr1_17474510     AKia    C    A        0      0        2 
   1   chr1_17474510     AOna    C    A        0      0        2 
   1   chr1_17474510     ASom    C    A        0      0        2 
   1   chr1_17474510     HCab    C    A        1      2        2 
   1   chr1_17474510     HPrz    C    A        1      2        2 
   1   chr1_17474510     ZBoe    C    A        0      0        2 
   1   chr1_17474510     ZGre    C    A        0      0        2 
   1   chr1_17474510     ZHar    C    A        0      0        2 
   1   chr1_17474510   Sample    C    A        1      2        2 
   1   chr1_17475844     AAsi    C    T        0      0        2 
   1   chr1_17475844     AKia    C    T        0      0        2 
   1   chr1_17475844     AOna    C    T        0      0        2 
   1   chr1_17475844     ASom    C    T        0      0        2 
   1   chr1_17475844     HCab    C    T        1      2        2 
   1   chr1_17475844     HPrz    C    T        1      2        2 
   1   chr1_17475844     ZBoe    C    T        0      0        2 
   1   chr1_17475844     ZGre    C    T        0      0        2 
   1   chr1_17475844     ZHar    C    T        0      0        2 
   1   chr1_17475844   Sample    C    T        1      2        2 
   1   chr1_17483235     AAsi    T    C        0      0        2 
   1   chr1_17483235     AKia    T    C        0      0        2 
   1   chr1_17483235     AOna    T    C        0      0        2 
   1   chr1_17483235     ASom    T    C        0      0        2 
   1   chr1_17483235     HCab    T    C        1      2        2 
   1   chr1_17483235     HPrz    T    C        1      2        2 
   1   chr1_17483235     ZBoe    T    C      0.5      1        2 
   1   chr1_17483235     ZGre    T    C        0      0        2 
   1   chr1_17483235     ZHar    T    C        0      0        2 
   1   chr1_17483235   Sample    T    C        1      2        2 
   1   chr1_17489294     AAsi    A    G        0      0        2 
   1   chr1_17489294     AKia    A    G        0      0        2 
   1   chr1_17489294     AOna    A    G        0      0        2 
   1   chr1_17489294     ASom    A    G        0      0        2 
   1   chr1_17489294     HCab    A    G        1      2        2 
   1   chr1_17489294     HPrz    A    G        1      2        2 
   1   chr1_17489294     ZBoe    A    G        0      0        2 
   1   chr1_17489294     ZGre    A    G        0      0        2 
   1   chr1_17489294     ZHar    A    G        0      0        2 
   1   chr1_17489294   Sample    A    G        1      2        2 
   1   chr1_17491089     AAsi    A    G        0      0        2 
   1   chr1_17491089     AKia    A    G        0      0        2 
   1   chr1_17491089     AOna    A    G        0      0        2 
   1   chr1_17491089     ASom    A    G        0      0        2 
   1   chr1_17491089     HCab    A    G        0      0        2 
   1   chr1_17491089     HPrz    A    G        0      0        2 
   1   chr1_17491089     ZBoe    A    G        0      0        2 
   1   chr1_17491089     ZGre    A    G        0      0        2 
   1   chr1_17491089     ZHar    A    G        1      2        2 
   1   chr1_17491089   Sample    A    G        0      0        2 
   1   chr1_17492237     AAsi    T    C        0      0        2 
   1   chr1_17492237     AKia    T    C        1      2        2 
   1   chr1_17492237     AOna    T    C        1      2        2 
   1   chr1_17492237     ASom    T    C        0      0        2 
   1   chr1_17492237     HCab    T    C        0      0        2 
   1   chr1_17492237     HPrz    T    C        0      0        2 
   1   chr1_17492237     ZBoe    T    C        0      0        2 
   1   chr1_17492237     ZGre    T    C        0      0        2 
   1   chr1_17492237     ZHar    T    C        0      0        2 
   1   chr1_17492237   Sample    T    C        0      0        2 
   1   chr1_17495331     AAsi    T    C        0      0        2 
   1   chr1_17495331     AKia    T    C        0      0        2 
   1   chr1_17495331     AOna    T    C        0      0        2 
   1   chr1_17495331     ASom    T    C        0      0        2 
   1   chr1_17495331     HCab    T    C        1      2        2 
   1   chr1_17495331     HPrz    T    C        1      2        2 
   1   chr1_17495331     ZBoe    T    C        0      0        2 
   1   chr1_17495331     ZGre    T    C        0      0        2 
   1   chr1_17495331     ZHar    T    C        0      0        2 
   1   chr1_17495331   Sample    T    C        1      2        2 
   1   chr1_17496124     AAsi    T    C        0      0        2 
   1   chr1_17496124     AKia    T    C        0      0        2 
   1   chr1_17496124     AOna    T    C        0      0        2 
   1   chr1_17496124     ASom    T    C        0      0        2 
   1   chr1_17496124     HCab    T    C        1      2        2 
   1   chr1_17496124     HPrz    T    C        1      2        2 
   1   chr1_17496124     ZBoe    T    C        0      0        2 
   1   chr1_17496124     ZGre    T    C        0      0        2 
   1   chr1_17496124     ZHar    T    C        0      0        2 
   1   chr1_17496124   Sample    T    C        1      2        2 
   1   chr1_17497760     AAsi    C    T        0      0        2 
   1   chr1_17497760     AKia    C    T        0      0        2 
   1   chr1_17497760     AOna    C    T        0      0        2 
   1   chr1_17497760     ASom    C    T        0      0        2 
   1   chr1_17497760     HCab    C    T        0      0        2 
   1   chr1_17497760     HPrz    C    T      0.5      1        2 
   1   chr1_17497760     ZBoe    C    T        0      0        2 
   1   chr1_17497760     ZGre    C    T        0      0        2 
   1   chr1_17497760     ZHar    C    T        0      0        2 
   1   chr1_17497760   Sample    C    T        0      0        2 
   1   chr1_17500421     AAsi    A    G        0      0        2 
   1   chr1_17500421     AKia    A    G        0      0        2 
   1   chr1_17500421     AOna    A    G        1      2        2 
   1   chr1_17500421     ASom    A    G        0      0        2 
   1   chr1_17500421     HCab    A    G        0      0        2 
   1   chr1_17500421     HPrz    A    G        0      0        2 
   1   chr1_17500421     ZBoe    A    G        0      0        2 
   1   chr1_17500421     ZGre    A    G        0      0        2 
   1   chr1_17500421     ZHar    A    G        0      0        2 
   1   chr1_17500421   Sample    A    G        0      0        2 
   1   chr1_17502263     AAsi    A    G        0      0        2 
   1   chr1_17502263     AKia    A    G        0      0        2 
   1   chr1_17502263     AOna    A    G        0      0        2 
   1   chr1_17502263     ASom    A    G        0      0        2 
   1   chr1_17502263     HCab    A    G        1      2        2 
   1   chr1_17502263     HPrz    A    G      0.5      1        2 
   1   chr1_17502263     ZBoe    A    G        0      0        2 
   1   chr1_17502263     ZGre    A    G        0      0        2 
   1   chr1_17502263     ZHar    A    G        0      0        2 
   1   chr1_17502263   Sample    A    G        0      0        2 
   1   chr1_17507997     AAsi    T    A        0      0        2 
   1   chr1_17507997     AKia    T    A        0      0        2 
   1   chr1_17507997     AOna    T    A        0      0        2 
   1   chr1_17507997     ASom    T    A        0      0        2 
   1   chr1_17507997     HCab    T    A        1      2        2 
   1   chr1_17507997     HPrz    T    A        1      2        2 
   1   chr1_17507997     ZBoe    T    A        0      0        2 
   1   chr1_17507997     ZGre    T    A        0      0        2 
   1   chr1_17507997     ZHar    T    A        0      0        2 
   1   chr1_17507997   Sample    T    A        1      2        2 
   1   chr1_17508310     AAsi    T    C        0      0        2 
   1   chr1_17508310     AKia    T    C        0      0        2 
   1   chr1_17508310     AOna    T    C        0      0        2 
   1   chr1_17508310     ASom    T    C        0      0        2 
   1   chr1_17508310     HCab    T    C        1      2        2 
   1   chr1_17508310     HPrz    T    C        1      2        2 
   1   chr1_17508310     ZBoe    T    C        0      0        2 
   1   chr1_17508310     ZGre    T    C        0      0        2 
   1   chr1_17508310     ZHar    T    C        0      0        2 
   1   chr1_17508310   Sample    T    C        1      2        2 
   1   chr1_17509164     AAsi    T    C        0      0        2 
   1   chr1_17509164     AKia    T    C        0      0        2 
   1   chr1_17509164     AOna    T    C        0      0        2 
   1   chr1_17509164     ASom    T    C        0      0        2 
   1   chr1_17509164     HCab    T    C        0      0        2 
   1   chr1_17509164     HPrz    T    C        0      0        2 
   1   chr1_17509164     ZBoe    T    C        0      0        2 
   1   chr1_17509164     ZGre    T    C        0      0        2 
   1   chr1_17509164     ZHar    T    C        1      2        2 
   1   chr1_17509164   Sample    T    C        0      0        2 
   1   chr1_17511342     AAsi    A    T        0      0        2 
   1   chr1_17511342     AKia    A    T        0      0        2 
   1   chr1_17511342     AOna    A    T        0      0        2 
   1   chr1_17511342     ASom    A    T        0      0        2 
   1   chr1_17511342     HCab    A    T        0      0        2 
   1   chr1_17511342     HPrz    A    T        0      0        2 
   1   chr1_17511342     ZBoe    A    T        0      0        2 
   1   chr1_17511342     ZGre    A    T      0.5      1        2 
   1   chr1_17511342     ZHar    A    T        0      0        2 
   1   chr1_17511342   Sample    A    T        0      0        2 
   1   chr1_17514129     AAsi    T    C        0      0        2 
   1   chr1_17514129     AKia    T    C        0      0        2 
   1   chr1_17514129     AOna    T    C        0      0        2 
   1   chr1_17514129     ASom    T    C        0      0        2 
   1   chr1_17514129     HCab    T    C        0      0        2 
   1   chr1_17514129     HPrz    T    C        0      0        2 
   1   chr1_17514129     ZBoe    T    C      0.5      1        2 
   1   chr1_17514129     ZGre    T    C        0      0        2 
   1   chr1_17514129     ZHar    T    C        0      0        2 
   1   chr1_17514129   Sample    T    C        0      0        2 
   1   chr1_17517895     AAsi    A    G        0      0        2 
   1   chr1_17517895     AKia    A    G        0      0        2 
   1   chr1_17517895     AOna    A    G        0      0        2 
   1   chr1_17517895     ASom    A    G        0      0        2 
   1   chr1_17517895     HCab    A    G        1      2        2 
   1   chr1_17517895     HPrz    A    G        1      2        2 
   1   chr1_17517895     ZBoe    A    G        0      0        2 
   1   chr1_17517895     ZGre    A    G        0      0        2 
   1   chr1_17517895     ZHar    A    G        0      0        2 
   1   chr1_17517895   Sample    A    G        1      2        2 
   1   chr1_17529770     AAsi    G    A        0      0        2 
   1   chr1_17529770     AKia    G    A      0.5      1        2 
   1   chr1_17529770     AOna    G    A        0      0        2 
   1   chr1_17529770     ASom    G    A        0      0        2 
   1   chr1_17529770     HCab    G    A        0      0        2 
   1   chr1_17529770     HPrz    G    A        0      0        2 
   1   chr1_17529770     ZBoe    G    A        0      0        2 
   1   chr1_17529770     ZGre    G    A        0      0        2 
   1   chr1_17529770     ZHar    G    A        0      0        2 
   1   chr1_17529770   Sample    G    A        0      0        2 
   1   chr1_17533282     AAsi    C    T        0      0        2 
   1   chr1_17533282     AKia    C    T        0      0        2 
   1   chr1_17533282     AOna    C    T        0      0        2 
   1   chr1_17533282     ASom    C    T        0      0        2 
   1   chr1_17533282     HCab    C    T        1      2        2 
   1   chr1_17533282     HPrz    C    T        1      2        2 
   1   chr1_17533282     ZBoe    C    T        0      0        2 
   1   chr1_17533282     ZGre    C    T        0      0        2 
   1   chr1_17533282     ZHar    C    T        0      0        2 
   1   chr1_17533282   Sample    C    T        1      2        2 
   1   chr1_17534335     AAsi    T    C        0      0        2 
   1   chr1_17534335     AKia    T    C        0      0        2 
   1   chr1_17534335     AOna    T    C        0      0        2 
   1   chr1_17534335     ASom    T    C      0.5      1        2 
   1   chr1_17534335     HCab    T    C        0      0        2 
   1   chr1_17534335     HPrz    T    C        0      0        2 
   1   chr1_17534335     ZBoe    T    C        0      0        2 
   1   chr1_17534335     ZGre    T    C        0      0        2 
   1   chr1_17534335     ZHar    T    C        0      0        2 
   1   chr1_17534335   Sample    T    C        0      0        2 
   1   chr1_17534866     AAsi    A    G        0      0        2 
   1   chr1_17534866     AKia    A    G        0      0        2 
   1   chr1_17534866     AOna    A    G        1      2        2 
   1   chr1_17534866     ASom    A    G        0      0        2 
   1   chr1_17534866     HCab    A    G        0      0        2 
   1   chr1_17534866     HPrz    A    G        0      0        2 
   1   chr1_17534866     ZBoe    A    G        0      0        2 
   1   chr1_17534866     ZGre    A    G        0      0        2 
   1   chr1_17534866     ZHar    A    G        0      0        2 
   1   chr1_17534866   Sample    A    G        0      0        2 
   1   chr1_17537034     AAsi    T    C        0      0        2 
   1   chr1_17537034     AKia    T    C        0      0        2 
   1   chr1_17537034     AOna    T    C        0      0        2 
   1   chr1_17537034     ASom    T    C        0      0        2 
   1   chr1_17537034     HCab    T    C        0      0        2 
   1   chr1_17537034     HPrz    T    C        0      0        2 
   1   chr1_17537034     ZBoe    T    C        0      0        2 
   1   chr1_17537034     ZGre    T    C      0.5      1        2 
   1   chr1_17537034     ZHar    T    C        0      0        2 
   1   chr1_17537034   Sample    T    C        0      0        2 
   1   chr1_17538275     AAsi    A    G      0.5      1        2 
   1   chr1_17538275     AKia    A    G        0      0        2 
   1   chr1_17538275     AOna    A    G        0      0        2 
   1   chr1_17538275     ASom    A    G        0      0        2 
   1   chr1_17538275     HCab    A    G        0      0        2 
   1   chr1_17538275     HPrz    A    G        0      0        2 
   1   chr1_17538275     ZBoe    A    G        0      0        2 
   1   chr1_17538275     ZGre    A    G        0      0        2 
   1   chr1_17538275     ZHar    A    G        0      0        2 
   1   chr1_17538275   Sample    A    G        0      0        2 
   1   chr1_17542573     AAsi    T    C        0      0        2 
   1   chr1_17542573     AKia    T    C        0      0        2 
   1   chr1_17542573     AOna    T    C        0      0        2 
   1   chr1_17542573     ASom    T    C      0.5      1        2 
   1   chr1_17542573     HCab    T    C        0      0        2 
   1   chr1_17542573     HPrz    T    C        0      0        2 
   1   chr1_17542573     ZBoe    T    C        0      0        2 
   1   chr1_17542573     ZGre    T    C        0      0        2 
   1   chr1_17542573     ZHar    T    C        0      0        2 
   1   chr1_17542573   Sample    T    C        0      0        2 
   1   chr1_17545953     AAsi    G    A        0      0        2 
   1   chr1_17545953     AKia    G    A        0      0        2 
   1   chr1_17545953     AOna    G    A        0      0        2 
   1   chr1_17545953     ASom    G    A        0      0        2 
   1   chr1_17545953     HCab    G    A        1      2        2 
   1   chr1_17545953     HPrz    G    A        1      2        2 
   1   chr1_17545953     ZBoe    G    A        0      0        2 
   1   chr1_17545953     ZGre    G    A        0      0        2 
   1   chr1_17545953     ZHar    G    A        0      0        2 
   1   chr1_17545953   Sample    G    A        1      2        2 
   1   chr1_17549537     AAsi    C    G        0      0        2 
   1   chr1_17549537     AKia    C    G        0      0        2 
   1   chr1_17549537     AOna    C    G        0      0        2 
   1   chr1_17549537     ASom    C    G        0      0        2 
   1   chr1_17549537     HCab    C    G        0      0        2 
   1   chr1_17549537     HPrz    C    G        0      0        2 
   1   chr1_17549537     ZBoe    C    G        0      0        2 
   1   chr1_17549537     ZGre    C    G        0      0        2 
   1   chr1_17549537     ZHar    C    G        1      2        2 
   1   chr1_17549537   Sample    C    G        0      0        2 
   1   chr1_17552762     AAsi    T    C        0      0        2 
   1   chr1_17552762     AKia    T    C        0      0        2 
   1   chr1_17552762     AOna    T    C        0      0        2 
   1   chr1_17552762     ASom    T    C        0      0        2 
   1   chr1_17552762     HCab    T    C        1      2        2 
   1   chr1_17552762     HPrz    T    C        1      2        2 
   1   chr1_17552762     ZBoe    T    C        0      0        2 
   1   chr1_17552762     ZGre    T    C        0      0        2 
   1   chr1_17552762     ZHar    T    C        0      0        2 
   1   chr1_17552762   Sample    T    C        1      2        2 
   1   chr1_17553380     AAsi    C    A        0      0        2 
   1   chr1_17553380     AKia    C    A        1      2        2 
   1   chr1_17553380     AOna    C    A        0      0        2 
   1   chr1_17553380     ASom    C    A        0      0        2 
   1   chr1_17553380     HCab    C    A        0      0        2 
   1   chr1_17553380     HPrz    C    A        0      0        2 
   1   chr1_17553380     ZBoe    C    A        0      0        2 
   1   chr1_17553380     ZGre    C    A        0      0        2 
   1   chr1_17553380     ZHar    C    A        0      0        2 
   1   chr1_17553380   Sample    C    A        0      0        2 
   1   chr1_17554529     AAsi    T    C      0.5      1        2 
   1   chr1_17554529     AKia    T    C        0      0        2 
   1   chr1_17554529     AOna    T    C        0      0        2 
   1   chr1_17554529     ASom    T    C        1      2        2 
   1   chr1_17554529     HCab    T    C        0      0        2 
   1   chr1_17554529     HPrz    T    C        0      0        2 
   1   chr1_17554529     ZBoe    T    C        0      0        2 
   1   chr1_17554529     ZGre    T    C        0      0        2 
   1   chr1_17554529     ZHar    T    C        0      0        2 
   1   chr1_17554529   Sample    T    C        0      0        2 
   1   chr1_17556039     AAsi    C    T        0      0        2 
   1   chr1_17556039     AKia    C    T        0      0        2 
   1   chr1_17556039     AOna    C    T        0      0        2 
   1   chr1_17556039     ASom    C    T        0      0        2 
   1   chr1_17556039     HCab    C    T        1      2        2 
   1   chr1_17556039     HPrz    C    T        1      2        2 
   1   chr1_17556039     ZBoe    C    T        0      0        2 
   1   chr1_17556039     ZGre    C    T        0      0        2 
   1   chr1_17556039     ZHar    C    T        0      0        2 
   1   chr1_17556039   Sample    C    T        1      2        2 
   1   chr1_17556355     AAsi    G    C      0.5      1        2 
   1   chr1_17556355     AKia    G    C        0      0        2 
   1   chr1_17556355     AOna    G    C        0      0        2 
   1   chr1_17556355     ASom    G    C        1      2        2 
   1   chr1_17556355     HCab    G    C        0      0        2 
   1   chr1_17556355     HPrz    G    C        0      0        2 
   1   chr1_17556355     ZBoe    G    C        0      0        2 
   1   chr1_17556355     ZGre    G    C        0      0        2 
   1   chr1_17556355     ZHar    G    C        0      0        2 
   1   chr1_17556355   Sample    G    C        0      0        2 
   1   chr1_17556704     AAsi    T    C        0      0        2 
   1   chr1_17556704     AKia    T    C        1      2        2 
   1   chr1_17556704     AOna    T    C        1      2        2 
   1   chr1_17556704     ASom    T    C        0      0        2 
   1   chr1_17556704     HCab    T    C        0      0        2 
   1   chr1_17556704     HPrz    T    C        0      0        2 
   1   chr1_17556704     ZBoe    T    C        0      0        2 
   1   chr1_17556704     ZGre    T    C        0      0        2 
   1   chr1_17556704     ZHar    T    C        0      0        2 
   1   chr1_17556704   Sample    T    C        0      0        2 
   1   chr1_17559148     AAsi    A    C        0      0        2 
   1   chr1_17559148     AKia    A    C        0      0        2 
   1   chr1_17559148     AOna    A    C        0      0        2 
   1   chr1_17559148     ASom    A    C        0      0        2 
   1   chr1_17559148     HCab    A    C        0      0        2 
   1   chr1_17559148     HPrz    A    C        0      0        2 
   1   chr1_17559148     ZBoe    A    C        0      0        2 
   1   chr1_17559148     ZGre    A    C      0.5      1        2 
   1   chr1_17559148     ZHar    A    C        0      0        2 
   1   chr1_17559148   Sample    A    C        0      0        2 
   1   chr1_17560045     AAsi    C    T        0      0        2 
   1   chr1_17560045     AKia    C    T        1      2        2 
   1   chr1_17560045     AOna    C    T        1      2        2 
   1   chr1_17560045     ASom    C    T        0      0        2 
   1   chr1_17560045     HCab    C    T        0      0        2 
   1   chr1_17560045     HPrz    C    T        0      0        2 
   1   chr1_17560045     ZBoe    C    T        0      0        2 
   1   chr1_17560045     ZGre    C    T        0      0        2 
   1   chr1_17560045     ZHar    C    T        0      0        2 
   1   chr1_17560045   Sample    C    T        0      0        2 
   1   chr1_17563322     AAsi    C    G        0      0        2 
   1   chr1_17563322     AKia    C    G        1      2        2 
   1   chr1_17563322     AOna    C    G        1      2        2 
   1   chr1_17563322     ASom    C    G        1      2        2 
   1   chr1_17563322     HCab    C    G        0      0        2 
   1   chr1_17563322     HPrz    C    G        0      0        2 
   1   chr1_17563322     ZBoe    C    G        0      0        2 
   1   chr1_17563322     ZGre    C    G        0      0        2 
   1   chr1_17563322     ZHar    C    G        0      0        2 
   1   chr1_17563322   Sample    C    G        0      0        2 
   1   chr1_17564828     AAsi    A    G        0      0        2 
   1   chr1_17564828     AKia    A    G        0      0        2 
   1   chr1_17564828     AOna    A    G        0      0        2 
   1   chr1_17564828     ASom    A    G        0      0        2 
   1   chr1_17564828     HCab    A    G        0      0        2 
   1   chr1_17564828     HPrz    A    G        0      0        2 
   1   chr1_17564828     ZBoe    A    G        1      2        2 
   1   chr1_17564828     ZGre    A    G        1      2        2 
   1   chr1_17564828     ZHar    A    G        1      2        2 
   1   chr1_17564828   Sample    A    G        0      0        2 
   1   chr1_17568175     AAsi    A    G        0      0        2 
   1   chr1_17568175     AKia    A    G        0      0        2 
   1   chr1_17568175     AOna    A    G        0      0        2 
   1   chr1_17568175     ASom    A    G        0      0        2 
   1   chr1_17568175     HCab    A    G        1      2        2 
   1   chr1_17568175     HPrz    A    G        1      2        2 
   1   chr1_17568175     ZBoe    A    G        0      0        2 
   1   chr1_17568175     ZGre    A    G        0      0        2 
   1   chr1_17568175     ZHar    A    G        0      0        2 
   1   chr1_17568175   Sample    A    G        1      2        2 
   1   chr1_17571345     AAsi    C    T        0      0        2 
   1   chr1_17571345     AKia    C    T        0      0        2 
   1   chr1_17571345     AOna    C    T        0      0        2 
   1   chr1_17571345     ASom    C    T        0      0        2 
   1   chr1_17571345     HCab    C    T        0      0        2 
   1   chr1_17571345     HPrz    C    T        0      0        2 
   1   chr1_17571345     ZBoe    C    T        0      0        2 
   1   chr1_17571345     ZGre    C    T        1      2        2 
   1   chr1_17571345     ZHar    C    T        0      0        2 
   1   chr1_17571345   Sample    C    T        0      0        2 
   1   chr1_17578523     AAsi    T    C        0      0        2 
   1   chr1_17578523     AKia    T    C        0      0        2 
   1   chr1_17578523     AOna    T    C        0      0        2 
   1   chr1_17578523     ASom    T    C        0      0        2 
   1   chr1_17578523     HCab    T    C        0      0        2 
   1   chr1_17578523     HPrz    T    C        0      0        2 
   1   chr1_17578523     ZBoe    T    C        0      0        2 
   1   chr1_17578523     ZGre    T    C        0      0        2 
   1   chr1_17578523     ZHar    T    C      0.5      1        2 
   1   chr1_17578523   Sample    T    C        0      0        2 
   1   chr1_17579858     AAsi    A    G        0      0        2 
   1   chr1_17579858     AKia    A    G        0      0        2 
   1   chr1_17579858     AOna    A    G        0      0        2 
   1   chr1_17579858     ASom    A    G        0      0        2 
   1   chr1_17579858     HCab    A    G        0      0        2 
   1   chr1_17579858     HPrz    A    G        0      0        2 
   1   chr1_17579858     ZBoe    A    G      0.5      1        2 
   1   chr1_17579858     ZGre    A    G        0      0        2 
   1   chr1_17579858     ZHar    A    G        0      0        2 
   1   chr1_17579858   Sample    A    G        0      0        2 
   1   chr1_17584828     AAsi    G    A        0      0        2 
   1   chr1_17584828     AKia    G    A        0      0        2 
   1   chr1_17584828     AOna    G    A        0      0        2 
   1   chr1_17584828     ASom    G    A      0.5      1        2 
   1   chr1_17584828     HCab    G    A        0      0        2 
   1   chr1_17584828     HPrz    G    A        0      0        2 
   1   chr1_17584828     ZBoe    G    A        0      0        2 
   1   chr1_17584828     ZGre    G    A        0      0        2 
   1   chr1_17584828     ZHar    G    A        0      0        2 
   1   chr1_17584828   Sample    G    A        0      0        2 
   1   chr1_17585144     AAsi    C    T        0      0        2 
   1   chr1_17585144     AKia    C    T        0      0        2 
   1   chr1_17585144     AOna    C    T        0      0        2 
   1   chr1_17585144     ASom    C    T        0      0        2 
   1   chr1_17585144     HCab    C    T        0      0        2 
   1   chr1_17585144     HPrz    C    T        0      0        2 
   1   chr1_17585144     ZBoe    C    T        0      0        2 
   1   chr1_17585144     ZGre    C    T        0      0        2 
   1   chr1_17585144     ZHar    C    T        1      2        2 
   1   chr1_17585144   Sample    C    T        0      0        2 
   1   chr1_17585732     AAsi    T    A        0      0        2 
   1   chr1_17585732     AKia    T    A      0.5      1        2 
   1   chr1_17585732     AOna    T    A        0      0        2 
   1   chr1_17585732     ASom    T    A        0      0        2 
   1   chr1_17585732     HCab    T    A        0      0        2 
   1   chr1_17585732     HPrz    T    A        0      0        2 
   1   chr1_17585732     ZBoe    T    A        0      0        2 
   1   chr1_17585732     ZGre    T    A        0      0        2 
   1   chr1_17585732     ZHar    T    A        0      0        2 
   1   chr1_17585732   Sample    T    A        0      0        2 
   1   chr1_17586269     AAsi    A    C        0      0        2 
   1   chr1_17586269     AKia    A    C        0      0        2 
   1   chr1_17586269     AOna    A    C        0      0        2 
   1   chr1_17586269     ASom    A    C        0      0        2 
   1   chr1_17586269     HCab    A    C        0      0        2 
   1   chr1_17586269     HPrz    A    C        0      0        2 
   1   chr1_17586269     ZBoe    A    C        0      0        2 
   1   chr1_17586269     ZGre    A    C        0      0        2 
   1   chr1_17586269     ZHar    A    C        1      2        2 
   1   chr1_17586269   Sample    A    C        0      0        2 
   1   chr1_17590460     AAsi    T    G        0      0        2 
   1   chr1_17590460     AKia    T    G        0      0        2 
   1   chr1_17590460     AOna    T    G        0      0        2 
   1   chr1_17590460     ASom    T    G        1      2        2 
   1   chr1_17590460     HCab    T    G        0      0        2 
   1   chr1_17590460     HPrz    T    G        0      0        2 
   1   chr1_17590460     ZBoe    T    G        0      0        2 
   1   chr1_17590460     ZGre    T    G        0      0        2 
   1   chr1_17590460     ZHar    T    G        0      0        2 
   1   chr1_17590460   Sample    T    G        0      0        2 
   1   chr1_17596642     AAsi    C    G        0      0        2 
   1   chr1_17596642     AKia    C    G      0.5      1        2 
   1   chr1_17596642     AOna    C    G        0      0        2 
   1   chr1_17596642     ASom    C    G        0      0        2 
   1   chr1_17596642     HCab    C    G        0      0        2 
   1   chr1_17596642     HPrz    C    G        0      0        2 
   1   chr1_17596642     ZBoe    C    G        0      0        2 
   1   chr1_17596642     ZGre    C    G        0      0        2 
   1   chr1_17596642     ZHar    C    G        0      0        2 
   1   chr1_17596642   Sample    C    G        0      0        2 
   1   chr1_17600034     AAsi    T    C        0      0        2 
   1   chr1_17600034     AKia    T    C        0      0        2 
   1   chr1_17600034     AOna    T    C        0      0        2 
   1   chr1_17600034     ASom    T    C        0      0        2 
   1   chr1_17600034     HCab    T    C        0      0        2 
   1   chr1_17600034     HPrz    T    C        0      0        2 
   1   chr1_17600034     ZBoe    T    C        0      0        2 
   1   chr1_17600034     ZGre    T    C        1      2        2 
   1   chr1_17600034     ZHar    T    C        0      0        2 
   1   chr1_17600034   Sample    T    C        0      0        2 
   1   chr1_17601331     AAsi    C    G        1      2        2 
   1   chr1_17601331     AKia    C    G        0      0        2 
   1   chr1_17601331     AOna    C    G        0      0        2 
   1   chr1_17601331     ASom    C    G        1      2        2 
   1   chr1_17601331     HCab    C    G        0      0        2 
   1   chr1_17601331     HPrz    C    G        0      0        2 
   1   chr1_17601331     ZBoe    C    G        0      0        2 
   1   chr1_17601331     ZGre    C    G        0      0        2 
   1   chr1_17601331     ZHar    C    G        0      0        2 
   1   chr1_17601331   Sample    C    G        0      0        2 
   1   chr1_17602827     AAsi    A    T        0      0        2 
   1   chr1_17602827     AKia    A    T        0      0        2 
   1   chr1_17602827     AOna    A    T        0      0        2 
   1   chr1_17602827     ASom    A    T        0      0        2 
   1   chr1_17602827     HCab    A    T        1      2        2 
   1   chr1_17602827     HPrz    A    T        1      2        2 
   1   chr1_17602827     ZBoe    A    T        0      0        2 
   1   chr1_17602827     ZGre    A    T        0      0        2 
   1   chr1_17602827     ZHar    A    T        0      0        2 
   1   chr1_17602827   Sample    A    T        1      2        2 
   1   chr1_17613739     AAsi    C    T        0      0        2 
   1   chr1_17613739     AKia    C    T        0      0        2 
   1   chr1_17613739     AOna    C    T        0      0        2 
   1   chr1_17613739     ASom    C    T        0      0        2 
   1   chr1_17613739     HCab    C    T        1      2        2 
   1   chr1_17613739     HPrz    C    T        1      2        2 
   1   chr1_17613739     ZBoe    C    T        0      0        2 
   1   chr1_17613739     ZGre    C    T        0      0        2 
   1   chr1_17613739     ZHar    C    T        0      0        2 
   1   chr1_17613739   Sample    C    T        1      2        2 
   1   chr1_17615787     AAsi    G    A        0      0        2 
   1   chr1_17615787     AKia    G    A        0      0        2 
   1   chr1_17615787     AOna    G    A        0      0        2 
   1   chr1_17615787     ASom    G    A        0      0        2 
   1   chr1_17615787     HCab    G    A        1      2        2 
   1   chr1_17615787     HPrz    G    A        1      2        2 
   1   chr1_17615787     ZBoe    G    A        0      0        2 
   1   chr1_17615787     ZGre    G    A        0      0        2 
   1   chr1_17615787     ZHar    G    A        0      0        2 
   1   chr1_17615787   Sample    G    A        1      2        2 
   1   chr1_17616713     AAsi    A    G        1      2        2 
   1   chr1_17616713     AKia    A    G        0      0        2 
   1   chr1_17616713     AOna    A    G        0      0        2 
   1   chr1_17616713     ASom    A    G        1      2        2 
   1   chr1_17616713     HCab    A    G        0      0        2 
   1   chr1_17616713     HPrz    A    G        0      0        2 
   1   chr1_17616713     ZBoe    A    G        0      0        2 
   1   chr1_17616713     ZGre    A    G      0.5      1        2 
   1   chr1_17616713     ZHar    A    G        0      0        2 
   1   chr1_17616713   Sample    A    G        0      0        2 
   1   chr1_17619083     AAsi    C    A        0      0        2 
   1   chr1_17619083     AKia    C    A        0      0        2 
   1   chr1_17619083     AOna    C    A        0      0        2 
   1   chr1_17619083     ASom    C    A        0      0        2 
   1   chr1_17619083     HCab    C    A        0      0        2 
   1   chr1_17619083     HPrz    C    A        0      0        2 
   1   chr1_17619083     ZBoe    C    A        1      2        2 
   1   chr1_17619083     ZGre    C    A        1      2        2 
   1   chr1_17619083     ZHar    C    A        1      2        2 
   1   chr1_17619083   Sample    C    A        0      0        2 
   1   chr1_17621358     AAsi    C    T        0      0        2 
   1   chr1_17621358     AKia    C    T        0      0        2 
   1   chr1_17621358     AOna    C    T        0      0        2 
   1   chr1_17621358     ASom    C    T        0      0        2 
   1   chr1_17621358     HCab    C    T        0      0        2 
   1   chr1_17621358     HPrz    C    T        0      0        2 
   1   chr1_17621358     ZBoe    C    T        0      0        2 
   1   chr1_17621358     ZGre    C    T        0      0        2 
   1   chr1_17621358     ZHar    C    T      0.5      1        2 
   1   chr1_17621358   Sample    C    T        0      0        2 
   1   chr1_17631472     AAsi    G    A        0      0        2 
   1   chr1_17631472     AKia    G    A        0      0        2 
   1   chr1_17631472     AOna    G    A        0      0        2 
   1   chr1_17631472     ASom    G    A        0      0        2 
   1   chr1_17631472     HCab    G    A        1      2        2 
   1   chr1_17631472     HPrz    G    A        1      2        2 
   1   chr1_17631472     ZBoe    G    A        0      0        2 
   1   chr1_17631472     ZGre    G    A        0      0        2 
   1   chr1_17631472     ZHar    G    A        0      0        2 
   1   chr1_17631472   Sample    G    A        1      2        2 
   1   chr1_17632554     AAsi    C    T        0      0        2 
   1   chr1_17632554     AKia    C    T        0      0        2 
   1   chr1_17632554     AOna    C    T        0      0        2 
   1   chr1_17632554     ASom    C    T        0      0        2 
   1   chr1_17632554     HCab    C    T        0      0        2 
   1   chr1_17632554     HPrz    C    T        0      0        2 
   1   chr1_17632554     ZBoe    C    T        0      0        2 
   1   chr1_17632554     ZGre    C    T        1      2        2 
   1   chr1_17632554     ZHar    C    T        0      0        2 
   1   chr1_17632554   Sample    C    T        0      0        2 
   1   chr1_17636324     AAsi    C    T        1      2        2 
   1   chr1_17636324     AKia    C    T        0      0        2 
   1   chr1_17636324     AOna    C    T        0      0        2 
   1   chr1_17636324     ASom    C    T        1      2        2 
   1   chr1_17636324     HCab    C    T        0      0        2 
   1   chr1_17636324     HPrz    C    T        0      0        2 
   1   chr1_17636324     ZBoe    C    T        0      0        2 
   1   chr1_17636324     ZGre    C    T        0      0        2 
   1   chr1_17636324     ZHar    C    T        0      0        2 
   1   chr1_17636324   Sample    C    T        0      0        2 
   1   chr1_17638666     AAsi    A    G        0      0        2 
   1   chr1_17638666     AKia    A    G        0      0        2 
   1   chr1_17638666     AOna    A    G        1      2        2 
   1   chr1_17638666     ASom    A    G        0      0        2 
   1   chr1_17638666     HCab    A    G        0      0        2 
   1   chr1_17638666     HPrz    A    G        0      0        2 
   1   chr1_17638666     ZBoe    A    G        0      0        2 
   1   chr1_17638666     ZGre    A    G        0      0        2 
   1   chr1_17638666     ZHar    A    G        0      0        2 
   1   chr1_17638666   Sample    A    G        1      2        2 
   1   chr1_17647923     AAsi    G    T        0      0        2 
   1   chr1_17647923     AKia    G    T        0      0        2 
   1   chr1_17647923     AOna    G    T        0      0        2 
   1   chr1_17647923     ASom    G    T        0      0        2 
   1   chr1_17647923     HCab    G    T        1      2        2 
   1   chr1_17647923     HPrz    G    T        1      2        2 
   1   chr1_17647923     ZBoe    G    T        0      0        2 
   1   chr1_17647923     ZGre    G    T        0      0        2 
   1   chr1_17647923     ZHar    G    T        0      0        2 
   1   chr1_17647923   Sample    G    T        1      2        2 
   1   chr1_17650158     AAsi    A    C        0      0        2 
   1   chr1_17650158     AKia    A    C        0      0        2 
   1   chr1_17650158     AOna    A    C        0      0        2 
   1   chr1_17650158     ASom    A    C        0      0        2 
   1   chr1_17650158     HCab    A    C        1      2        2 
   1   chr1_17650158     HPrz    A    C        1      2        2 
   1   chr1_17650158     ZBoe    A    C        0      0        2 
   1   chr1_17650158     ZGre    A    C        0      0        2 
   1   chr1_17650158     ZHar    A    C        0      0        2 
   1   chr1_17650158   Sample    A    C        1      2        2 
   1   chr1_17668390     AAsi    G    A        0      0        2 
   1   chr1_17668390     AKia    G    A        0      0        2 
   1   chr1_17668390     AOna    G    A        0      0        2 
   1   chr1_17668390     ASom    G    A        0      0        2 
   1   chr1_17668390     HCab    G    A        1      2        2 
   1   chr1_17668390     HPrz    G    A        1      2        2 
   1   chr1_17668390     ZBoe    G    A        0      0        2 
   1   chr1_17668390     ZGre    G    A        0      0        2 
   1   chr1_17668390     ZHar    G    A        0      0        2 
   1   chr1_17668390   Sample    G    A        1      2        2 
   1   chr1_17687345     AAsi    A    G        0      0        2 
   1   chr1_17687345     AKia    A    G        0      0        2 
   1   chr1_17687345     AOna    A    G        0      0        2 
   1   chr1_17687345     ASom    A    G        0      0        2 
   1   chr1_17687345     HCab    A    G        0      0        2 
   1   chr1_17687345     HPrz    A    G        0      0        2 
   1   chr1_17687345     ZBoe    A    G      0.5      1        2 
   1   chr1_17687345     ZGre    A    G        0      0        2 
   1   chr1_17687345     ZHar    A    G        0      0        2 
   1   chr1_17687345   Sample    A    G        0      0        2 
   1   chr1_17693039     AAsi    G    A        0      0        2 
   1   chr1_17693039     AKia    G    A      0.5      1        2 
   1   chr1_17693039     AOna    G    A        1      2        2 
   1   chr1_17693039     ASom    G    A        0      0        2 
   1   chr1_17693039     HCab    G    A        0      0        2 
   1   chr1_17693039     HPrz    G    A        0      0        2 
   1   chr1_17693039     ZBoe    G    A        0      0        2 
   1   chr1_17693039     ZGre    G    A        0      0        2 
   1   chr1_17693039     ZHar    G    A        0      0        2 
   1   chr1_17693039   Sample    G    A        0      0        2 
   1   chr1_17696390     AAsi    C    G        0      0        2 
   1   chr1_17696390     AKia    C    G        0      0        2 
   1   chr1_17696390     AOna    C    G        0      0        2 
   1   chr1_17696390     ASom    C    G        0      0        2 
   1   chr1_17696390     HCab    C    G        0      0        2 
   1   chr1_17696390     HPrz    C    G        0      0        2 
   1   chr1_17696390     ZBoe    C    G        0      0        2 
   1   chr1_17696390     ZGre    C    G        1      2        2 
   1   chr1_17696390     ZHar    C    G        0      0        2 
   1   chr1_17696390   Sample    C    G        0      0        2 
   1   chr1_17700343     AAsi    T    G        0      0        2 
   1   chr1_17700343     AKia    T    G        0      0        2 
   1   chr1_17700343     AOna    T    G        0      0        2 
   1   chr1_17700343     ASom    T    G        0      0        2 
   1   chr1_17700343     HCab    T    G        0      0        2 
   1   chr1_17700343     HPrz    T    G        0      0        2 
   1   chr1_17700343     ZBoe    T    G      0.5      1        2 
   1   chr1_17700343     ZGre    T    G        0      0        2 
   1   chr1_17700343     ZHar    T    G        0      0        2 
   1   chr1_17700343   Sample    T    G        0      0        2 
   1   chr1_17706261     AAsi    T    C        0      0        2 
   1   chr1_17706261     AKia    T    C      0.5      1        2 
   1   chr1_17706261     AOna    T    C        0      0        2 
   1   chr1_17706261     ASom    T    C        0      0        2 
   1   chr1_17706261     HCab    T    C        0      0        2 
   1   chr1_17706261     HPrz    T    C        0      0        2 
   1   chr1_17706261     ZBoe    T    C        0      0        2 
   1   chr1_17706261     ZGre    T    C        0      0        2 
   1   chr1_17706261     ZHar    T    C        0      0        2 
   1   chr1_17706261   Sample    T    C        0      0        2 
   1   chr1_17713931     AAsi    G    A        1      2        2 
   1   chr1_17713931     AKia    G    A        0      0        2 
   1   chr1_17713931     AOna    G    A        0      0        2 
   1   chr1_17713931     ASom    G    A        1      2        2 
   1   chr1_17713931     HCab    G    A        0      0        2 
   1   chr1_17713931     HPrz    G    A        0      0        2 
   1   chr1_17713931     ZBoe    G    A        0      0        2 
   1   chr1_17713931     ZGre    G    A        0      0        2 
   1   chr1_17713931     ZHar    G    A        0      0        2 
   1   chr1_17713931   Sample    G    A        0      0        2 
   1   chr1_17718780     AAsi    G    T        1      2        2 
   1   chr1_17718780     AKia    G    T        0      0        2 
   1   chr1_17718780     AOna    G    T        0      0        2 
   1   chr1_17718780     ASom    G    T        1      2        2 
   1   chr1_17718780     HCab    G    T        0      0        2 
   1   chr1_17718780     HPrz    G    T        0      0        2 
   1   chr1_17718780     ZBoe    G    T        0      0        2 
   1   chr1_17718780     ZGre    G    T        0      0        2 
   1   chr1_17718780     ZHar    G    T        0      0        2 
   1   chr1_17718780   Sample    G    T        0      0        2 
   1   chr1_17720294     AAsi    T    G        0      0        2 
   1   chr1_17720294     AKia    T    G        0      0        2 
   1   chr1_17720294     AOna    T    G        0      0        2 
   1   chr1_17720294     ASom    T    G        0      0        2 
   1   chr1_17720294     HCab    T    G        0      0        2 
   1   chr1_17720294     HPrz    T    G        0      0        2 
   1   chr1_17720294     ZBoe    T    G      0.5      1        2 
   1   chr1_17720294     ZGre    T    G        0      0        2 
   1   chr1_17720294     ZHar    T    G        0      0        2 
   1   chr1_17720294   Sample    T    G        0      0        2 
   1   chr1_17725037     AAsi    T    C        0      0        2 
   1   chr1_17725037     AKia    T    C        0      0        2 
   1   chr1_17725037     AOna    T    C        0      0        2 
   1   chr1_17725037     ASom    T    C        0      0        2 
   1   chr1_17725037     HCab    T    C        0      0        2 
   1   chr1_17725037     HPrz    T    C        0      0        2 
   1   chr1_17725037     ZBoe    T    C        0      0        2 
   1   chr1_17725037     ZGre    T    C        0      0        2 
   1   chr1_17725037     ZHar    T    C        1      2        2 
   1   chr1_17725037   Sample    T    C        0      0        2 
   1   chr1_17733170     AAsi    C    G        0      0        2 
   1   chr1_17733170     AKia    C    G        0      0        2 
   1   chr1_17733170     AOna    C    G        0      0        2 
   1   chr1_17733170     ASom    C    G        0      0        2 
   1   chr1_17733170     HCab    C    G        0      0        2 
   1   chr1_17733170     HPrz    C    G        0      0        2 
   1   chr1_17733170     ZBoe    C    G        0      0        2 
   1   chr1_17733170     ZGre    C    G        0      0        2 
   1   chr1_17733170     ZHar    C    G        1      2        2 
   1   chr1_17733170   Sample    C    G        0      0        2 
   1   chr1_17733175     AAsi    A    G        0      0        2 
   1   chr1_17733175     AKia    A    G        0      0        2 
   1   chr1_17733175     AOna    A    G        0      0        2 
   1   chr1_17733175     ASom    A    G        0      0        2 
   1   chr1_17733175     HCab    A    G        0      0        2 
   1   chr1_17733175     HPrz    A    G        0      0        2 
   1   chr1_17733175     ZBoe    A    G        0      0        2 
   1   chr1_17733175     ZGre    A    G      0.5      1        2 
   1   chr1_17733175     ZHar    A    G        0      0        2 
   1   chr1_17733175   Sample    A    G        0      0        2 
   1   chr1_17741551     AAsi    T    G        0      0        2 
   1   chr1_17741551     AKia    T    G        0      0        2 
   1   chr1_17741551     AOna    T    G        0      0        2 
   1   chr1_17741551     ASom    T    G      0.5      1        2 
   1   chr1_17741551     HCab    T    G        0      0        2 
   1   chr1_17741551     HPrz    T    G        0      0        2 
   1   chr1_17741551     ZBoe    T    G        0      0        2 
   1   chr1_17741551     ZGre    T    G        0      0        2 
   1   chr1_17741551     ZHar    T    G        0      0        2 
   1   chr1_17741551   Sample    T    G        0      0        2 
   1   chr1_17748818     AAsi    G    C        0      0        2 
   1   chr1_17748818     AKia    G    C        0      0        2 
   1   chr1_17748818     AOna    G    C        0      0        2 
   1   chr1_17748818     ASom    G    C        0      0        2 
   1   chr1_17748818     HCab    G    C        1      2        2 
   1   chr1_17748818     HPrz    G    C        1      2        2 
   1   chr1_17748818     ZBoe    G    C        0      0        2 
   1   chr1_17748818     ZGre    G    C        0      0        2 
   1   chr1_17748818     ZHar    G    C        0      0        2 
   1   chr1_17748818   Sample    G    C        1      2        2 
   1   chr1_17768782     AAsi    C    T        0      0        2 
   1   chr1_17768782     AKia    C    T        0      0        2 
   1   chr1_17768782     AOna    C    T        0      0        2 
   1   chr1_17768782     ASom    C    T        0      0        2 
   1   chr1_17768782     HCab    C    T        1      2        2 
   1   chr1_17768782     HPrz    C    T        1      2        2 
   1   chr1_17768782     ZBoe    C    T        0      0        2 
   1   chr1_17768782     ZGre    C    T        0      0        2 
   1   chr1_17768782     ZHar    C    T        0      0        2 
   1   chr1_17768782   Sample    C    T        1      2        2 
   1   chr1_17774995     AAsi    G    A        0      0        2 
   1   chr1_17774995     AKia    G    A      0.5      1        2 
   1   chr1_17774995     AOna    G    A        0      0        2 
   1   chr1_17774995     ASom    G    A        0      0        2 
   1   chr1_17774995     HCab    G    A        0      0        2 
   1   chr1_17774995     HPrz    G    A        0      0        2 
   1   chr1_17774995     ZBoe    G    A        0      0        2 
   1   chr1_17774995     ZGre    G    A        0      0        2 
   1   chr1_17774995     ZHar    G    A        0      0        2 
   1   chr1_17774995   Sample    G    A        0      0        2 
   1   chr1_17777947     AAsi    A    G        0      0        2 
   1   chr1_17777947     AKia    A    G        0      0        2 
   1   chr1_17777947     AOna    A    G        0      0        2 
   1   chr1_17777947     ASom    A    G        1      2        2 
   1   chr1_17777947     HCab    A    G        1      2        2 
   1   chr1_17777947     HPrz    A    G        1      2        2 
   1   chr1_17777947     ZBoe    A    G        0      0        2 
   1   chr1_17777947     ZGre    A    G        0      0        2 
   1   chr1_17777947     ZHar    A    G        0      0        2 
   1   chr1_17777947   Sample    A    G        1      2        2 
   1   chr1_17778218     AAsi    G    C        0      0        2 
   1   chr1_17778218     AKia    G    C        0      0        2 
   1   chr1_17778218     AOna    G    C        0      0        2 
   1   chr1_17778218     ASom    G    C        0      0        2 
   1   chr1_17778218     HCab    G    C        1      2        2 
   1   chr1_17778218     HPrz    G    C        1      2        2 
   1   chr1_17778218     ZBoe    G    C        0      0        2 
   1   chr1_17778218     ZGre    G    C        0      0        2 
   1   chr1_17778218     ZHar    G    C        0      0        2 
   1   chr1_17778218   Sample    G    C        1      2        2 
   1   chr1_17779402     AAsi    G    A        0      0        2 
   1   chr1_17779402     AKia    G    A        0      0        2 
   1   chr1_17779402     AOna    G    A        0      0        2 
   1   chr1_17779402     ASom    G    A        0      0        2 
   1   chr1_17779402     HCab    G    A        0      0        2 
   1   chr1_17779402     HPrz    G    A        0      0        2 
   1   chr1_17779402     ZBoe    G    A      0.5      1        2 
   1   chr1_17779402     ZGre    G    A        0      0        2 
   1   chr1_17779402     ZHar    G    A        0      0        2 
   1   chr1_17779402   Sample    G    A        0      0        2 
   1   chr1_17781631     AAsi    G    A        0      0        2 
   1   chr1_17781631     AKia    G    A        0      0        2 
   1   chr1_17781631     AOna    G    A        0      0        2 
   1   chr1_17781631     ASom    G    A        0      0        2 
   1   chr1_17781631     HCab    G    A        0      0        2 
   1   chr1_17781631     HPrz    G    A        0      0        2 
   1   chr1_17781631     ZBoe    G    A        0      0        2 
   1   chr1_17781631     ZGre    G    A        1      2        2 
   1   chr1_17781631     ZHar    G    A        0      0        2 
   1   chr1_17781631   Sample    G    A        0      0        2 
   1   chr1_17801675     AAsi    C    T        0      0        2 
   1   chr1_17801675     AKia    C    T        0      0        2 
   1   chr1_17801675     AOna    C    T        0      0        2 
   1   chr1_17801675     ASom    C    T        0      0        2 
   1   chr1_17801675     HCab    C    T        1      2        2 
   1   chr1_17801675     HPrz    C    T        1      2        2 
   1   chr1_17801675     ZBoe    C    T        0      0        2 
   1   chr1_17801675     ZGre    C    T        0      0        2 
   1   chr1_17801675     ZHar    C    T        0      0        2 
   1   chr1_17801675   Sample    C    T        1      2        2 
   1   chr1_17803000     AAsi    C    T        0      0        2 
   1   chr1_17803000     AKia    C    T        0      0        2 
   1   chr1_17803000     AOna    C    T        0      0        2 
   1   chr1_17803000     ASom    C    T        0      0        2 
   1   chr1_17803000     HCab    C    T        1      2        2 
   1   chr1_17803000     HPrz    C    T        1      2        2 
   1   chr1_17803000     ZBoe    C    T        0      0        2 
   1   chr1_17803000     ZGre    C    T        0      0        2 
   1   chr1_17803000     ZHar    C    T        0      0        2 
   1   chr1_17803000   Sample    C    T        1      2        2 
   1   chr1_17808189     AAsi    A    G      0.5      1        2 
   1   chr1_17808189     AKia    A    G        0      0        2 
   1   chr1_17808189     AOna    A    G        0      0        2 
   1   chr1_17808189     ASom    A    G        0      0        2 
   1   chr1_17808189     HCab    A    G        0      0        2 
   1   chr1_17808189     HPrz    A    G        0      0        2 
   1   chr1_17808189     ZBoe    A    G        0      0        2 
   1   chr1_17808189     ZGre    A    G        0      0        2 
   1   chr1_17808189     ZHar    A    G        0      0        2 
   1   chr1_17808189   Sample    A    G        0      0        2 
   1   chr1_17809969     AAsi    T    C        0      0        2 
   1   chr1_17809969     AKia    T    C        0      0        2 
   1   chr1_17809969     AOna    T    C        1      2        2 
   1   chr1_17809969     ASom    T    C        0      0        2 
   1   chr1_17809969     HCab    T    C        0      0        2 
   1   chr1_17809969     HPrz    T    C        0      0        2 
   1   chr1_17809969     ZBoe    T    C        0      0        2 
   1   chr1_17809969     ZGre    T    C        0      0        2 
   1   chr1_17809969     ZHar    T    C        0      0        2 
   1   chr1_17809969   Sample    T    C        0      0        2 
   1   chr1_17811214     AAsi    T    C        0      0        2 
   1   chr1_17811214     AKia    T    C        0      0        2 
   1   chr1_17811214     AOna    T    C        0      0        2 
   1   chr1_17811214     ASom    T    C        0      0        2 
   1   chr1_17811214     HCab    T    C        0      0        2 
   1   chr1_17811214     HPrz    T    C      0.5      1        2 
   1   chr1_17811214     ZBoe    T    C        0      0        2 
   1   chr1_17811214     ZGre    T    C        0      0        2 
   1   chr1_17811214     ZHar    T    C        0      0        2 
   1   chr1_17811214   Sample    T    C        0      0        2 
   1   chr1_17813665     AAsi    C    T        0      0        2 
   1   chr1_17813665     AKia    C    T        0      0        2 
   1   chr1_17813665     AOna    C    T        1      2        2 
   1   chr1_17813665     ASom    C    T        0      0        2 
   1   chr1_17813665     HCab    C    T        1      2        2 
   1   chr1_17813665     HPrz    C    T        1      2        2 
   1   chr1_17813665     ZBoe    C    T        0      0        2 
   1   chr1_17813665     ZGre    C    T        0      0        2 
   1   chr1_17813665     ZHar    C    T        0      0        2 
   1   chr1_17813665   Sample    C    T        1      2        2 
   1   chr1_17833066     AAsi    G    A        0      0        2 
   1   chr1_17833066     AKia    G    A        0      0        2 
   1   chr1_17833066     AOna    G    A        0      0        2 
   1   chr1_17833066     ASom    G    A        0      0        2 
   1   chr1_17833066     HCab    G    A        1      2        2 
   1   chr1_17833066     HPrz    G    A        0      0        2 
   1   chr1_17833066     ZBoe    G    A        0      0        2 
   1   chr1_17833066     ZGre    G    A        0      0        2 
   1   chr1_17833066     ZHar    G    A        0      0        2 
   1   chr1_17833066   Sample    G    A        1      2        2 
   1   chr1_17833327     AAsi    C    G        0      0        2 
   1   chr1_17833327     AKia    C    G        1      2        2 
   1   chr1_17833327     AOna    C    G        1      2        2 
   1   chr1_17833327     ASom    C    G        0      0        2 
   1   chr1_17833327     HCab    C    G        0      0        2 
   1   chr1_17833327     HPrz    C    G        0      0        2 
   1   chr1_17833327     ZBoe    C    G        0      0        2 
   1   chr1_17833327     ZGre    C    G        0      0        2 
   1   chr1_17833327     ZHar    C    G        0      0        2 
   1   chr1_17833327   Sample    C    G        0      0        2 
   1   chr1_17837450     AAsi    A    G        0      0        2 
   1   chr1_17837450     AKia    A    G        0      0        2 
   1   chr1_17837450     AOna    A    G        0      0        2 
   1   chr1_17837450     ASom    A    G        0      0        2 
   1   chr1_17837450     HCab    A    G        1      2        2 
   1   chr1_17837450     HPrz    A    G        1      2        2 
   1   chr1_17837450     ZBoe    A    G        0      0        2 
   1   chr1_17837450     ZGre    A    G      0.5      1        2 
   1   chr1_17837450     ZHar    A    G        0      0        2 
   1   chr1_17837450   Sample    A    G        1      2        2 
   1   chr1_17839087     AAsi    G    A        0      0        2 
   1   chr1_17839087     AKia    G    A        0      0        2 
   1   chr1_17839087     AOna    G    A        0      0        2 
   1   chr1_17839087     ASom    G    A        0      0        2 
   1   chr1_17839087     HCab    G    A        1      2        2 
   1   chr1_17839087     HPrz    G    A        1      2        2 
   1   chr1_17839087     ZBoe    G    A        0      0        2 
   1   chr1_17839087     ZGre    G    A        0      0        2 
   1   chr1_17839087     ZHar    G    A        0      0        2 
   1   chr1_17839087   Sample    G    A        1      2        2 
   1   chr1_17849062     AAsi    A    G        0      0        2 
   1   chr1_17849062     AKia    A    G        0      0        2 
   1   chr1_17849062     AOna    A    G        0      0        2 
   1   chr1_17849062     ASom    A    G        0      0        2 
   1   chr1_17849062     HCab    A    G        1      2        2 
   1   chr1_17849062     HPrz    A    G        1      2        2 
   1   chr1_17849062     ZBoe    A    G        0      0        2 
   1   chr1_17849062     ZGre    A    G        0      0        2 
   1   chr1_17849062     ZHar    A    G        0      0        2 
   1   chr1_17849062   Sample    A    G        1      2        2 
   1   chr1_17851901     AAsi    A    G        0      0        2 
   1   chr1_17851901     AKia    A    G        0      0        2 
   1   chr1_17851901     AOna    A    G        0      0        2 
   1   chr1_17851901     ASom    A    G        0      0        2 
   1   chr1_17851901     HCab    A    G        1      2        2 
   1   chr1_17851901     HPrz    A    G        1      2        2 
   1   chr1_17851901     ZBoe    A    G        0      0        2 
   1   chr1_17851901     ZGre    A    G        0      0        2 
   1   chr1_17851901     ZHar    A    G        0      0        2 
   1   chr1_17851901   Sample    A    G        1      2        2 
   1   chr1_17853167     AAsi    T    C        0      0        2 
   1   chr1_17853167     AKia    T    C        0      0        2 
   1   chr1_17853167     AOna    T    C        0      0        2 
   1   chr1_17853167     ASom    T    C        0      0        2 
   1   chr1_17853167     HCab    T    C        0      0        2 
   1   chr1_17853167     HPrz    T    C        0      0        2 
   1   chr1_17853167     ZBoe    T    C        0      0        2 
   1   chr1_17853167     ZGre    T    C        0      0        2 
   1   chr1_17853167     ZHar    T    C      0.5      1        2 
   1   chr1_17853167   Sample    T    C        0      0        2 
   1   chr1_17855592     AAsi    A    G        0      0        2 
   1   chr1_17855592     AKia    A    G        0      0        2 
   1   chr1_17855592     AOna    A    G        0      0        2 
   1   chr1_17855592     ASom    A    G        0      0        2 
   1   chr1_17855592     HCab    A    G        1      2        2 
   1   chr1_17855592     HPrz    A    G        1      2        2 
   1   chr1_17855592     ZBoe    A    G        0      0        2 
   1   chr1_17855592     ZGre    A    G        0      0        2 
   1   chr1_17855592     ZHar    A    G        0      0        2 
   1   chr1_17855592   Sample    A    G        1      2        2 
   1   chr1_17856742     AAsi    C    T        0      0        2 
   1   chr1_17856742     AKia    C    T        0      0        2 
   1   chr1_17856742     AOna    C    T        0      0        2 
   1   chr1_17856742     ASom    C    T        0      0        2 
   1   chr1_17856742     HCab    C    T        1      2        2 
   1   chr1_17856742     HPrz    C    T        1      2        2 
   1   chr1_17856742     ZBoe    C    T        0      0        2 
   1   chr1_17856742     ZGre    C    T        0      0        2 
   1   chr1_17856742     ZHar    C    T        0      0        2 
   1   chr1_17856742   Sample    C    T        1      2        2 
   1   chr1_17858741     AAsi    C    A        0      0        2 
   1   chr1_17858741     AKia    C    A        0      0        2 
   1   chr1_17858741     AOna    C    A        0      0        2 
   1   chr1_17858741     ASom    C    A        0      0        2 
   1   chr1_17858741     HCab    C    A        0      0        2 
   1   chr1_17858741     HPrz    C    A        0      0        2 
   1   chr1_17858741     ZBoe    C    A      0.5      1        2 
   1   chr1_17858741     ZGre    C    A        1      2        2 
   1   chr1_17858741     ZHar    C    A        1      2        2 
   1   chr1_17858741   Sample    C    A        0      0        2 
   1   chr1_17860631     AAsi    C    T        0      0        2 
   1   chr1_17860631     AKia    C    T        0      0        2 
   1   chr1_17860631     AOna    C    T        0      0        2 
   1   chr1_17860631     ASom    C    T        0      0        2 
   1   chr1_17860631     HCab    C    T        0      0        2 
   1   chr1_17860631     HPrz    C    T        0      0        2 
   1   chr1_17860631     ZBoe    C    T        0      0        2 
   1   chr1_17860631     ZGre    C    T        1      2        2 
   1   chr1_17860631     ZHar    C    T        0      0        2 
   1   chr1_17860631   Sample    C    T        0      0        2 
   1   chr1_17862999     AAsi    C    T        0      0        2 
   1   chr1_17862999     AKia    C    T        1      2        2 
   1   chr1_17862999     AOna    C    T        0      0        2 
   1   chr1_17862999     ASom    C    T        0      0        2 
   1   chr1_17862999     HCab    C    T        0      0        2 
   1   chr1_17862999     HPrz    C    T        0      0        2 
   1   chr1_17862999     ZBoe    C    T        0      0        2 
   1   chr1_17862999     ZGre    C    T        0      0        2 
   1   chr1_17862999     ZHar    C    T        0      0        2 
   1   chr1_17862999   Sample    C    T        0      0        2 
   1   chr1_17863048     AAsi    A    G        0      0        2 
   1   chr1_17863048     AKia    A    G        1      2        2 
   1   chr1_17863048     AOna    A    G        0      0        2 
   1   chr1_17863048     ASom    A    G        0      0        2 
   1   chr1_17863048     HCab    A    G        0      0        2 
   1   chr1_17863048     HPrz    A    G        0      0        2 
   1   chr1_17863048     ZBoe    A    G        0      0        2 
   1   chr1_17863048     ZGre    A    G        0      0        2 
   1   chr1_17863048     ZHar    A    G        0      0        2 
   1   chr1_17863048   Sample    A    G        0      0        2 
   1   chr1_17863345     AAsi    C    T        0      0        2 
   1   chr1_17863345     AKia    C    T        0      0        2 
   1   chr1_17863345     AOna    C    T        0      0        2 
   1   chr1_17863345     ASom    C    T      0.5      1        2 
   1   chr1_17863345     HCab    C    T        0      0        2 
   1   chr1_17863345     HPrz    C    T        0      0        2 
   1   chr1_17863345     ZBoe    C    T        0      0        2 
   1   chr1_17863345     ZGre    C    T        0      0        2 
   1   chr1_17863345     ZHar    C    T        0      0        2 
   1   chr1_17863345   Sample    C    T        0      0        2 
   1   chr1_17867656     AAsi    G    A        0      0        2 
   1   chr1_17867656     AKia    G    A        0      0        2 
   1   chr1_17867656     AOna    G    A        0      0        2 
   1   chr1_17867656     ASom    G    A        0      0        2 
   1   chr1_17867656     HCab    G    A        1      2        2 
   1   chr1_17867656     HPrz    G    A        1      2        2 
   1   chr1_17867656     ZBoe    G    A        0      0        2 
   1   chr1_17867656     ZGre    G    A        0      0        2 
   1   chr1_17867656     ZHar    G    A        0      0        2 
   1   chr1_17867656   Sample    G    A        1      2        2 
   1   chr1_17869129     AAsi    G    A        0      0        2 
   1   chr1_17869129     AKia    G    A      0.5      1        2 
   1   chr1_17869129     AOna    G    A        0      0        2 
   1   chr1_17869129     ASom    G    A        0      0        2 
   1   chr1_17869129     HCab    G    A        0      0        2 
   1   chr1_17869129     HPrz    G    A        0      0        2 
   1   chr1_17869129     ZBoe    G    A        0      0        2 
   1   chr1_17869129     ZGre    G    A        0      0        2 
   1   chr1_17869129     ZHar    G    A        0      0        2 
   1   chr1_17869129   Sample    G    A        0      0        2 
   1   chr1_17869515     AAsi    G    A        0      0        2 
   1   chr1_17869515     AKia    G    A        0      0        2 
   1   chr1_17869515     AOna    G    A        0      0        2 
   1   chr1_17869515     ASom    G    A        0      0        2 
   1   chr1_17869515     HCab    G    A        0      0        2 
   1   chr1_17869515     HPrz    G    A        0      0        2 
   1   chr1_17869515     ZBoe    G    A        0      0        2 
   1   chr1_17869515     ZGre    G    A        0      0        2 
   1   chr1_17869515     ZHar    G    A      0.5      1        2 
   1   chr1_17869515   Sample    G    A        0      0        2 
   1   chr1_17871694     AAsi    T    C        0      0        2 
   1   chr1_17871694     AKia    T    C        0      0        2 
   1   chr1_17871694     AOna    T    C        0      0        2 
   1   chr1_17871694     ASom    T    C        0      0        2 
   1   chr1_17871694     HCab    T    C        0      0        2 
   1   chr1_17871694     HPrz    T    C        0      0        2 
   1   chr1_17871694     ZBoe    T    C      0.5      1        2 
   1   chr1_17871694     ZGre    T    C        0      0        2 
   1   chr1_17871694     ZHar    T    C        0      0        2 
   1   chr1_17871694   Sample    T    C        0      0        2 
   1   chr1_17872516     AAsi    A    G        0      0        2 
   1   chr1_17872516     AKia    A    G        0      0        2 
   1   chr1_17872516     AOna    A    G        0      0        2 
   1   chr1_17872516     ASom    A    G        0      0        2 
   1   chr1_17872516     HCab    A    G        1      2        2 
   1   chr1_17872516     HPrz    A    G        1      2        2 
   1   chr1_17872516     ZBoe    A    G        0      0        2 
   1   chr1_17872516     ZGre    A    G        0      0        2 
   1   chr1_17872516     ZHar    A    G        0      0        2 
   1   chr1_17872516   Sample    A    G        1      2        2 
   1   chr1_17875278     AAsi    G    C        0      0        2 
   1   chr1_17875278     AKia    G    C        0      0        2 
   1   chr1_17875278     AOna    G    C        0      0        2 
   1   chr1_17875278     ASom    G    C        0      0        2 
   1   chr1_17875278     HCab    G    C        0      0        2 
   1   chr1_17875278     HPrz    G    C        0      0        2 
   1   chr1_17875278     ZBoe    G    C      0.5      1        2 
   1   chr1_17875278     ZGre    G    C        0      0        2 
   1   chr1_17875278     ZHar    G    C        0      0        2 
   1   chr1_17875278   Sample    G    C        0      0        2 
   1   chr1_17878874     AAsi    T    A        0      0        2 
   1   chr1_17878874     AKia    T    A        0      0        2 
   1   chr1_17878874     AOna    T    A        0      0        2 
   1   chr1_17878874     ASom    T    A        0      0        2 
   1   chr1_17878874     HCab    T    A        1      2        2 
   1   chr1_17878874     HPrz    T    A        1      2        2 
   1   chr1_17878874     ZBoe    T    A        0      0        2 
   1   chr1_17878874     ZGre    T    A        0      0        2 
   1   chr1_17878874     ZHar    T    A        0      0        2 
   1   chr1_17878874   Sample    T    A        1      2        2 
   1   chr1_17880318     AAsi    T    A        0      0        2 
   1   chr1_17880318     AKia    T    A        0      0        2 
   1   chr1_17880318     AOna    T    A        0      0        2 
   1   chr1_17880318     ASom    T    A        0      0        2 
   1   chr1_17880318     HCab    T    A        0      0        2 
   1   chr1_17880318     HPrz    T    A      0.5      1        2 
   1   chr1_17880318     ZBoe    T    A        0      0        2 
   1   chr1_17880318     ZGre    T    A        0      0        2 
   1   chr1_17880318     ZHar    T    A        0      0        2 
   1   chr1_17880318   Sample    T    A        0      0        2 
   1   chr1_17888028     AAsi    G    A        0      0        2 
   1   chr1_17888028     AKia    G    A        0      0        2 
   1   chr1_17888028     AOna    G    A        0      0        2 
   1   chr1_17888028     ASom    G    A        0      0        2 
   1   chr1_17888028     HCab    G    A        0      0        2 
   1   chr1_17888028     HPrz    G    A        0      0        2 
   1   chr1_17888028     ZBoe    G    A        0      0        2 
   1   chr1_17888028     ZGre    G    A        1      2        2 
   1   chr1_17888028     ZHar    G    A        0      0        2 
   1   chr1_17888028   Sample    G    A        0      0        2 
   1   chr1_17895194     AAsi    G    T        0      0        2 
   1   chr1_17895194     AKia    G    T        0      0        2 
   1   chr1_17895194     AOna    G    T        0      0        2 
   1   chr1_17895194     ASom    G    T        0      0        2 
   1   chr1_17895194     HCab    G    T      0.5      1        2 
   1   chr1_17895194     HPrz    G    T        0      0        2 
   1   chr1_17895194     ZBoe    G    T        0      0        2 
   1   chr1_17895194     ZGre    G    T        0      0        2 
   1   chr1_17895194     ZHar    G    T        0      0        2 
   1   chr1_17895194   Sample    G    T        0      0        2 
   1   chr1_17902536     AAsi    T    C        0      0        2 
   1   chr1_17902536     AKia    T    C        0      0        2 
   1   chr1_17902536     AOna    T    C        0      0        2 
   1   chr1_17902536     ASom    T    C        0      0        2 
   1   chr1_17902536     HCab    T    C        0      0        2 
   1   chr1_17902536     HPrz    T    C        0      0        2 
   1   chr1_17902536     ZBoe    T    C        0      0        2 
   1   chr1_17902536     ZGre    T    C      0.5      1        2 
   1   chr1_17902536     ZHar    T    C      0.5      1        2 
   1   chr1_17902536   Sample    T    C        0      0        2 
   1   chr1_17905605     AAsi    A    C        0      0        2 
   1   chr1_17905605     AKia    A    C        0      0        2 
   1   chr1_17905605     AOna    A    C        0      0        2 
   1   chr1_17905605     ASom    A    C        0      0        2 
   1   chr1_17905605     HCab    A    C        1      2        2 
   1   chr1_17905605     HPrz    A    C        1      2        2 
   1   chr1_17905605     ZBoe    A    C        0      0        2 
   1   chr1_17905605     ZGre    A    C        0      0        2 
   1   chr1_17905605     ZHar    A    C        0      0        2 
   1   chr1_17905605   Sample    A    C        1      2        2 
   1   chr1_17907468     AAsi    G    T        0      0        2 
   1   chr1_17907468     AKia    G    T        0      0        2 
   1   chr1_17907468     AOna    G    T        0      0        2 
   1   chr1_17907468     ASom    G    T        0      0        2 
   1   chr1_17907468     HCab    G    T        0      0        2 
   1   chr1_17907468     HPrz    G    T        0      0        2 
   1   chr1_17907468     ZBoe    G    T        0      0        2 
   1   chr1_17907468     ZGre    G    T        0      0        2 
   1   chr1_17907468     ZHar    G    T      0.5      1        2 
   1   chr1_17907468   Sample    G    T        0      0        2 
   1   chr1_17908770     AAsi    C    T        0      0        2 
   1   chr1_17908770     AKia    C    T        0      0        2 
   1   chr1_17908770     AOna    C    T        0      0        2 
   1   chr1_17908770     ASom    C    T        1      2        2 
   1   chr1_17908770     HCab    C    T        0      0        2 
   1   chr1_17908770     HPrz    C    T        0      0        2 
   1   chr1_17908770     ZBoe    C    T        0      0        2 
   1   chr1_17908770     ZGre    C    T        0      0        2 
   1   chr1_17908770     ZHar    C    T        0      0        2 
   1   chr1_17908770   Sample    C    T        0      0        2 
   1   chr1_17913682     AAsi    T    A        0      0        2 
   1   chr1_17913682     AKia    T    A        0      0        2 
   1   chr1_17913682     AOna    T    A        0      0        2 
   1   chr1_17913682     ASom    T    A        0      0        2 
   1   chr1_17913682     HCab    T    A        1      2        2 
   1   chr1_17913682     HPrz    T    A        1      2        2 
   1   chr1_17913682     ZBoe    T    A        0      0        2 
   1   chr1_17913682     ZGre    T    A        0      0        2 
   1   chr1_17913682     ZHar    T    A        0      0        2 
   1   chr1_17913682   Sample    T    A        1      2        2 
   1   chr1_17933101     AAsi    A    G        1      2        2 
   1   chr1_17933101     AKia    A    G        0      0        2 
   1   chr1_17933101     AOna    A    G        0      0        2 
   1   chr1_17933101     ASom    A    G        0      0        2 
   1   chr1_17933101     HCab    A    G        0      0        2 
   1   chr1_17933101     HPrz    A    G        0      0        2 
   1   chr1_17933101     ZBoe    A    G        0      0        2 
   1   chr1_17933101     ZGre    A    G        0      0        2 
   1   chr1_17933101     ZHar    A    G        0      0        2 
   1   chr1_17933101   Sample    A    G        0      0        2 
   1   chr1_17936612     AAsi    A    G        0      0        2 
   1   chr1_17936612     AKia    A    G      0.5      1        2 
   1   chr1_17936612     AOna    A    G        0      0        2 
   1   chr1_17936612     ASom    A    G        0      0        2 
   1   chr1_17936612     HCab    A    G        0      0        2 
   1   chr1_17936612     HPrz    A    G        0      0        2 
   1   chr1_17936612     ZBoe    A    G        0      0        2 
   1   chr1_17936612     ZGre    A    G        0      0        2 
   1   chr1_17936612     ZHar    A    G        0      0        2 
   1   chr1_17936612   Sample    A    G        0      0        2 
   1   chr1_17949906     AAsi    C    T        1      2        2 
   1   chr1_17949906     AKia    C    T        0      0        2 
   1   chr1_17949906     AOna    C    T        0      0        2 
   1   chr1_17949906     ASom    C    T        1      2        2 
   1   chr1_17949906     HCab    C    T        0      0        2 
   1   chr1_17949906     HPrz    C    T        0      0        2 
   1   chr1_17949906     ZBoe    C    T        0      0        2 
   1   chr1_17949906     ZGre    C    T        0      0        2 
   1   chr1_17949906     ZHar    C    T        0      0        2 
   1   chr1_17949906   Sample    C    T        0      0        2 
   1   chr1_17970035     AAsi    G    A        0      0        2 
   1   chr1_17970035     AKia    G    A        0      0        2 
   1   chr1_17970035     AOna    G    A        0      0        2 
   1   chr1_17970035     ASom    G    A        0      0        2 
   1   chr1_17970035     HCab    G    A        0      0        2 
   1   chr1_17970035     HPrz    G    A        0      0        2 
   1   chr1_17970035     ZBoe    G    A      0.5      1        2 
   1   chr1_17970035     ZGre    G    A        0      0        2 
   1   chr1_17970035     ZHar    G    A        0      0        2 
   1   chr1_17970035   Sample    G    A        0      0        2 
   1   chr1_17970383     AAsi    A    T        0      0        2 
   1   chr1_17970383     AKia    A    T        1      2        2 
   1   chr1_17970383     AOna    A    T        1      2        2 
   1   chr1_17970383     ASom    A    T        0      0        2 
   1   chr1_17970383     HCab    A    T        0      0        2 
   1   chr1_17970383     HPrz    A    T        0      0        2 
   1   chr1_17970383     ZBoe    A    T        0      0        2 
   1   chr1_17970383     ZGre    A    T        0      0        2 
   1   chr1_17970383     ZHar    A    T        0      0        2 
   1   chr1_17970383   Sample    A    T        0      0        2 
   1   chr1_17974669     AAsi    G    A        0      0        2 
   1   chr1_17974669     AKia    G    A        0      0        2 
   1   chr1_17974669     AOna    G    A        0      0        2 
   1   chr1_17974669     ASom    G    A        0      0        2 
   1   chr1_17974669     HCab    G    A        1      2        2 
   1   chr1_17974669     HPrz    G    A        1      2        2 
   1   chr1_17974669     ZBoe    G    A        0      0        2 
   1   chr1_17974669     ZGre    G    A        0      0        2 
   1   chr1_17974669     ZHar    G    A        0      0        2 
   1   chr1_17974669   Sample    G    A        1      2        2 
   1   chr1_17980678     AAsi    A    G        0      0        2 
   1   chr1_17980678     AKia    A    G        1      2        2 
   1   chr1_17980678     AOna    A    G        1      2        2 
   1   chr1_17980678     ASom    A    G        0      0        2 
   1   chr1_17980678     HCab    A    G        0      0        2 
   1   chr1_17980678     HPrz    A    G      0.5      1        2 
   1   chr1_17980678     ZBoe    A    G        0      0        2 
   1   chr1_17980678     ZGre    A    G        0      0        2 
   1   chr1_17980678     ZHar    A    G        0      0        2 
   1   chr1_17980678   Sample    A    G        0      0        2 
   1   chr1_17989330     AAsi    T    C        0      0        2 
   1   chr1_17989330     AKia    T    C        0      0        2 
   1   chr1_17989330     AOna    T    C        0      0        2 
   1   chr1_17989330     ASom    T    C        0      0        2 
   1   chr1_17989330     HCab    T    C        1      2        2 
   1   chr1_17989330     HPrz    T    C        1      2        2 
   1   chr1_17989330     ZBoe    T    C        0      0        2 
   1   chr1_17989330     ZGre    T    C        0      0        2 
   1   chr1_17989330     ZHar    T    C        0      0        2 
   1   chr1_17989330   Sample    T    C        1      2        2 
   1   chr1_17990710     AAsi    A    G        0      0        2 
   1   chr1_17990710     AKia    A    G        0      0        2 
   1   chr1_17990710     AOna    A    G        0      0        2 
   1   chr1_17990710     ASom    A    G      0.5      1        2 
   1   chr1_17990710     HCab    A    G        0      0        2 
   1   chr1_17990710     HPrz    A    G        0      0        2 
   1   chr1_17990710     ZBoe    A    G        0      0        2 
   1   chr1_17990710     ZGre    A    G        0      0        2 
   1   chr1_17990710     ZHar    A    G        0      0        2 
   1   chr1_17990710   Sample    A    G        0      0        2 
   1   chr1_17993938     AAsi    T    A        0      0        2 
   1   chr1_17993938     AKia    T    A        0      0        2 
   1   chr1_17993938     AOna    T    A        0      0        2 
   1   chr1_17993938     ASom    T    A        0      0        2 
   1   chr1_17993938     HCab    T    A      0.5      1        2 
   1   chr1_17993938     HPrz    T    A        0      0        2 
   1   chr1_17993938     ZBoe    T    A        0      0        2 
   1   chr1_17993938     ZGre    T    A        0      0        2 
   1   chr1_17993938     ZHar    T    A        0      0        2 
   1   chr1_17993938   Sample    T    A        0      0        2 
   1   chr1_18000113     AAsi    A    G        0      0        2 
   1   chr1_18000113     AKia    A    G        0      0        2 
   1   chr1_18000113     AOna    A    G        0      0        2 
   1   chr1_18000113     ASom    A    G        0      0        2 
   1   chr1_18000113     HCab    A    G        1      2        2 
   1   chr1_18000113     HPrz    A    G        1      2        2 
   1   chr1_18000113     ZBoe    A    G        0      0        2 
   1   chr1_18000113     ZGre    A    G        0      0        2 
   1   chr1_18000113     ZHar    A    G        0      0        2 
   1   chr1_18000113   Sample    A    G        1      2        2 
   1   chr1_18009725     AAsi    C    T        0      0        2 
   1   chr1_18009725     AKia    C    T        0      0        2 
   1   chr1_18009725     AOna    C    T        0      0        2 
   1   chr1_18009725     ASom    C    T        0      0        2 
   1   chr1_18009725     HCab    C    T        0      0        2 
   1   chr1_18009725     HPrz    C    T        0      0        2 
   1   chr1_18009725     ZBoe    C    T        0      0        2 
   1   chr1_18009725     ZGre    C    T      0.5      1        2 
   1   chr1_18009725     ZHar    C    T        0      0        2 
   1   chr1_18009725   Sample    C    T        0      0        2 
   1   chr1_18010918     AAsi    G    A        0      0        2 
   1   chr1_18010918     AKia    G    A        0      0        2 
   1   chr1_18010918     AOna    G    A        0      0        2 
   1   chr1_18010918     ASom    G    A        0      0        2 
   1   chr1_18010918     HCab    G    A        1      2        2 
   1   chr1_18010918     HPrz    G    A        1      2        2 
   1   chr1_18010918     ZBoe    G    A        0      0        2 
   1   chr1_18010918     ZGre    G    A        0      0        2 
   1   chr1_18010918     ZHar    G    A        0      0        2 
   1   chr1_18010918   Sample    G    A        1      2        2 
   1   chr1_18012346     AAsi    T    G        0      0        2 
   1   chr1_18012346     AKia    T    G        0      0        2 
   1   chr1_18012346     AOna    T    G        0      0        2 
   1   chr1_18012346     ASom    T    G        0      0        2 
   1   chr1_18012346     HCab    T    G        0      0        2 
   1   chr1_18012346     HPrz    T    G        0      0        2 
   1   chr1_18012346     ZBoe    T    G      0.5      1        2 
   1   chr1_18012346     ZGre    T    G        0      0        2 
   1   chr1_18012346     ZHar    T    G        1      2        2 
   1   chr1_18012346   Sample    T    G        0      0        2 
   1   chr1_18012427     AAsi    A    G        0      0        2 
   1   chr1_18012427     AKia    A    G        0      0        2 
   1   chr1_18012427     AOna    A    G        0      0        2 
   1   chr1_18012427     ASom    A    G        0      0        2 
   1   chr1_18012427     HCab    A    G        1      2        2 
   1   chr1_18012427     HPrz    A    G        1      2        2 
   1   chr1_18012427     ZBoe    A    G        0      0        2 
   1   chr1_18012427     ZGre    A    G        0      0        2 
   1   chr1_18012427     ZHar    A    G        0      0        2 
   1   chr1_18012427   Sample    A    G        1      2        2 
   1   chr1_18012645     AAsi    G    T        0      0        2 
   1   chr1_18012645     AKia    G    T        1      2        2 
   1   chr1_18012645     AOna    G    T        1      2        2 
   1   chr1_18012645     ASom    G    T        0      0        2 
   1   chr1_18012645     HCab    G    T        0      0        2 
   1   chr1_18012645     HPrz    G    T        0      0        2 
   1   chr1_18012645     ZBoe    G    T        0      0        2 
   1   chr1_18012645     ZGre    G    T        0      0        2 
   1   chr1_18012645     ZHar    G    T        0      0        2 
   1   chr1_18012645   Sample    G    T        0      0        2 
   1   chr1_18016602     AAsi    G    T        0      0        2 
   1   chr1_18016602     AKia    G    T        0      0        2 
   1   chr1_18016602     AOna    G    T        0      0        2 
   1   chr1_18016602     ASom    G    T        0      0        2 
   1   chr1_18016602     HCab    G    T        1      2        2 
   1   chr1_18016602     HPrz    G    T        1      2        2 
   1   chr1_18016602     ZBoe    G    T        0      0        2 
   1   chr1_18016602     ZGre    G    T        0      0        2 
   1   chr1_18016602     ZHar    G    T        0      0        2 
   1   chr1_18016602   Sample    G    T        1      2        2 
   1   chr1_18026292     AAsi    T    C        0      0        2 
   1   chr1_18026292     AKia    T    C        0      0        2 
   1   chr1_18026292     AOna    T    C        0      0        2 
   1   chr1_18026292     ASom    T    C        0      0        2 
   1   chr1_18026292     HCab    T    C        0      0        2 
   1   chr1_18026292     HPrz    T    C        0      0        2 
   1   chr1_18026292     ZBoe    T    C        0      0        2 
   1   chr1_18026292     ZGre    T    C      0.5      1        2 
   1   chr1_18026292     ZHar    T    C        0      0        2 
   1   chr1_18026292   Sample    T    C        1      2        2 
   1   chr1_18037732     AAsi    A    G        0      0        2 
   1   chr1_18037732     AKia    A    G        0      0        2 
   1   chr1_18037732     AOna    A    G        0      0        2 
   1   chr1_18037732     ASom    A    G        0      0        2 
   1   chr1_18037732     HCab    A    G        0      0        2 
   1   chr1_18037732     HPrz    A    G        0      0        2 
   1   chr1_18037732     ZBoe    A    G      0.5      1        2 
   1   chr1_18037732     ZGre    A    G        0      0        2 
   1   chr1_18037732     ZHar    A    G        0      0        2 
   1   chr1_18037732   Sample    A    G        0      0        2 
   1   chr1_18043809     AAsi    C    A        0      0        2 
   1   chr1_18043809     AKia    C    A        0      0        2 
   1   chr1_18043809     AOna    C    A        0      0        2 
   1   chr1_18043809     ASom    C    A        0      0        2 
   1   chr1_18043809     HCab    C    A        0      0        2 
   1   chr1_18043809     HPrz    C    A      0.5      1        2 
   1   chr1_18043809     ZBoe    C    A        0      0        2 
   1   chr1_18043809     ZGre    C    A        0      0        2 
   1   chr1_18043809     ZHar    C    A        0      0        2 
   1   chr1_18043809   Sample    C    A        0      0        2 
   1   chr1_18047540     AAsi    T    A        0      0        2 
   1   chr1_18047540     AKia    T    A        0      0        2 
   1   chr1_18047540     AOna    T    A        0      0        2 
   1   chr1_18047540     ASom    T    A        0      0        2 
   1   chr1_18047540     HCab    T    A        1      2        2 
   1   chr1_18047540     HPrz    T    A        1      2        2 
   1   chr1_18047540     ZBoe    T    A        0      0        2 
   1   chr1_18047540     ZGre    T    A        0      0        2 
   1   chr1_18047540     ZHar    T    A        0      0        2 
   1   chr1_18047540   Sample    T    A        1      2        2 
   1   chr1_18059475     AAsi    A    G        0      0        2 
   1   chr1_18059475     AKia    A    G        0      0        2 
   1   chr1_18059475     AOna    A    G        0      0        2 
   1   chr1_18059475     ASom    A    G        0      0        2 
   1   chr1_18059475     HCab    A    G        0      0        2 
   1   chr1_18059475     HPrz    A    G        0      0        2 
   1   chr1_18059475     ZBoe    A    G        0      0        2 
   1   chr1_18059475     ZGre    A    G        0      0        2 
   1   chr1_18059475     ZHar    A    G        1      2        2 
   1   chr1_18059475   Sample    A    G        0      0        2 
   1   chr1_18061505     AAsi    G    T        0      0        2 
   1   chr1_18061505     AKia    G    T        0      0        2 
   1   chr1_18061505     AOna    G    T        0      0        2 
   1   chr1_18061505     ASom    G    T        0      0        2 
   1   chr1_18061505     HCab    G    T        1      2        2 
   1   chr1_18061505     HPrz    G    T        1      2        2 
   1   chr1_18061505     ZBoe    G    T        0      0        2 
   1   chr1_18061505     ZGre    G    T        0      0        2 
   1   chr1_18061505     ZHar    G    T        0      0        2 
   1   chr1_18061505   Sample    G    T        1      2        2 
   1   chr1_18062677     AAsi    G    C        0      0        2 
   1   chr1_18062677     AKia    G    C        0      0        2 
   1   chr1_18062677     AOna    G    C        0      0        2 
   1   chr1_18062677     ASom    G    C        0      0        2 
   1   chr1_18062677     HCab    G    C        0      0        2 
   1   chr1_18062677     HPrz    G    C        0      0        2 
   1   chr1_18062677     ZBoe    G    C        1      2        2 
   1   chr1_18062677     ZGre    G    C        1      2        2 
   1   chr1_18062677     ZHar    G    C        1      2        2 
   1   chr1_18062677   Sample    G    C        0      0        2 
   1   chr1_18066673     AAsi    G    A        0      0        2 
   1   chr1_18066673     AKia    G    A        0      0        2 
   1   chr1_18066673     AOna    G    A        0      0        2 
   1   chr1_18066673     ASom    G    A        0      0        2 
   1   chr1_18066673     HCab    G    A        0      0        2 
   1   chr1_18066673     HPrz    G    A        0      0        2 
   1   chr1_18066673     ZBoe    G    A        0      0        2 
   1   chr1_18066673     ZGre    G    A        1      2        2 
   1   chr1_18066673     ZHar    G    A        0      0        2 
   1   chr1_18066673   Sample    G    A        0      0        2 
   1   chr1_18092560     AAsi    G    C        0      0        2 
   1   chr1_18092560     AKia    G    C        0      0        2 
   1   chr1_18092560     AOna    G    C        0      0        2 
   1   chr1_18092560     ASom    G    C        0      0        2 
   1   chr1_18092560     HCab    G    C      0.5      1        2 
   1   chr1_18092560     HPrz    G    C        0      0        2 
   1   chr1_18092560     ZBoe    G    C        0      0        2 
   1   chr1_18092560     ZGre    G    C        0      0        2 
   1   chr1_18092560     ZHar    G    C        0      0        2 
   1   chr1_18092560   Sample    G    C        0      0        2 
   1   chr1_18096526     AAsi    G    A        0      0        2 
   1   chr1_18096526     AKia    G    A        0      0        2 
   1   chr1_18096526     AOna    G    A        0      0        2 
   1   chr1_18096526     ASom    G    A        0      0        2 
   1   chr1_18096526     HCab    G    A        1      2        2 
   1   chr1_18096526     HPrz    G    A      0.5      1        2 
   1   chr1_18096526     ZBoe    G    A        0      0        2 
   1   chr1_18096526     ZGre    G    A        0      0        2 
   1   chr1_18096526     ZHar    G    A        0      0        2 
   1   chr1_18096526   Sample    G    A        1      2        2 
   1   chr1_18096620     AAsi    T    C      0.5      1        2 
   1   chr1_18096620     AKia    T    C        0      0        2 
   1   chr1_18096620     AOna    T    C        0      0        2 
   1   chr1_18096620     ASom    T    C        0      0        2 
   1   chr1_18096620     HCab    T    C        0      0        2 
   1   chr1_18096620     HPrz    T    C        0      0        2 
   1   chr1_18096620     ZBoe    T    C        0      0        2 
   1   chr1_18096620     ZGre    T    C        0      0        2 
   1   chr1_18096620     ZHar    T    C        0      0        2 
   1   chr1_18096620   Sample    T    C        0      0        2 
   1   chr1_18097007     AAsi    A    G      0.5      1        2 
   1   chr1_18097007     AKia    A    G        0      0        2 
   1   chr1_18097007     AOna    A    G        0      0        2 
   1   chr1_18097007     ASom    A    G        0      0        2 
   1   chr1_18097007     HCab    A    G        0      0        2 
   1   chr1_18097007     HPrz    A    G        0      0        2 
   1   chr1_18097007     ZBoe    A    G        0      0        2 
   1   chr1_18097007     ZGre    A    G        0      0        2 
   1   chr1_18097007     ZHar    A    G        0      0        2 
   1   chr1_18097007   Sample    A    G        0      0        2 
   1   chr1_18105972     AAsi    T    C        1      2        2 
   1   chr1_18105972     AKia    T    C        1      2        2 
   1   chr1_18105972     AOna    T    C        1      2        2 
   1   chr1_18105972     ASom    T    C        1      2        2 
   1   chr1_18105972     HCab    T    C        0      0        2 
   1   chr1_18105972     HPrz    T    C        0      0        2 
   1   chr1_18105972     ZBoe    T    C        0      0        2 
   1   chr1_18105972     ZGre    T    C        0      0        2 
   1   chr1_18105972     ZHar    T    C        0      0        2 
   1   chr1_18105972   Sample    T    C        0      0        2 
   1   chr1_18115936     AAsi    A    G        0      0        2 
   1   chr1_18115936     AKia    A    G        0      0        2 
   1   chr1_18115936     AOna    A    G        0      0        2 
   1   chr1_18115936     ASom    A    G        0      0        2 
   1   chr1_18115936     HCab    A    G        0      0        2 
   1   chr1_18115936     HPrz    A    G        0      0        2 
   1   chr1_18115936     ZBoe    A    G        0      0        2 
   1   chr1_18115936     ZGre    A    G        1      2        2 
   1   chr1_18115936     ZHar    A    G        0      0        2 
   1   chr1_18115936   Sample    A    G        0      0        2 
   1   chr1_18117227     AAsi    C    T        0      0        2 
   1   chr1_18117227     AKia    C    T        0      0        2 
   1   chr1_18117227     AOna    C    T        0      0        2 
   1   chr1_18117227     ASom    C    T        0      0        2 
   1   chr1_18117227     HCab    C    T        0      0        2 
   1   chr1_18117227     HPrz    C    T        0      0        2 
   1   chr1_18117227     ZBoe    C    T      0.5      1        2 
   1   chr1_18117227     ZGre    C    T        0      0        2 
   1   chr1_18117227     ZHar    C    T        0      0        2 
   1   chr1_18117227   Sample    C    T        0      0        2 
   1   chr1_18118696     AAsi    T    C        1      2        2 
   1   chr1_18118696     AKia    T    C        0      0        2 
   1   chr1_18118696     AOna    T    C        0      0        2 
   1   chr1_18118696     ASom    T    C        1      2        2 
   1   chr1_18118696     HCab    T    C        0      0        2 
   1   chr1_18118696     HPrz    T    C        0      0        2 
   1   chr1_18118696     ZBoe    T    C        0      0        2 
   1   chr1_18118696     ZGre    T    C        0      0        2 
   1   chr1_18118696     ZHar    T    C        0      0        2 
   1   chr1_18118696   Sample    T    C        0      0        2 
   1   chr1_18131156     AAsi    G    A        0      0        2 
   1   chr1_18131156     AKia    G    A        0      0        2 
   1   chr1_18131156     AOna    G    A        1      2        2 
   1   chr1_18131156     ASom    G    A        0      0        2 
   1   chr1_18131156     HCab    G    A        0      0        2 
   1   chr1_18131156     HPrz    G    A        0      0        2 
   1   chr1_18131156     ZBoe    G    A        0      0        2 
   1   chr1_18131156     ZGre    G    A        0      0        2 
   1   chr1_18131156     ZHar    G    A        0      0        2 
   1   chr1_18131156   Sample    G    A        0      0        2 
   1   chr1_18133130     AAsi    C    T        0      0        2 
   1   chr1_18133130     AKia    C    T        0      0        2 
   1   chr1_18133130     AOna    C    T        0      0        2 
   1   chr1_18133130     ASom    C    T        0      0        2 
   1   chr1_18133130     HCab    C    T        1      2        2 
   1   chr1_18133130     HPrz    C    T        1      2        2 
   1   chr1_18133130     ZBoe    C    T        0      0        2 
   1   chr1_18133130     ZGre    C    T        0      0        2 
   1   chr1_18133130     ZHar    C    T        0      0        2 
   1   chr1_18133130   Sample    C    T        1      2        2 
   1   chr1_18137189     AAsi    T    C        0      0        2 
   1   chr1_18137189     AKia    T    C        0      0        2 
   1   chr1_18137189     AOna    T    C        0      0        2 
   1   chr1_18137189     ASom    T    C        0      0        2 
   1   chr1_18137189     HCab    T    C        0      0        2 
   1   chr1_18137189     HPrz    T    C        0      0        2 
   1   chr1_18137189     ZBoe    T    C        0      0        2 
   1   chr1_18137189     ZGre    T    C        1      2        2 
   1   chr1_18137189     ZHar    T    C        0      0        2 
   1   chr1_18137189   Sample    T    C        0      0        2 
   1   chr1_18139024     AAsi    A    G        0      0        2 
   1   chr1_18139024     AKia    A    G        0      0        2 
   1   chr1_18139024     AOna    A    G        0      0        2 
   1   chr1_18139024     ASom    A    G        0      0        2 
   1   chr1_18139024     HCab    A    G        0      0        2 
   1   chr1_18139024     HPrz    A    G        0      0        2 
   1   chr1_18139024     ZBoe    A    G      0.5      1        2 
   1   chr1_18139024     ZGre    A    G        0      0        2 
   1   chr1_18139024     ZHar    A    G        0      0        2 
   1   chr1_18139024   Sample    A    G        0      0        2 
   1   chr1_18142730     AAsi    A    T        0      0        2 
   1   chr1_18142730     AKia    A    T        0      0        2 
   1   chr1_18142730     AOna    A    T        0      0        2 
   1   chr1_18142730     ASom    A    T        0      0        2 
   1   chr1_18142730     HCab    A    T        0      0        2 
   1   chr1_18142730     HPrz    A    T        0      0        2 
   1   chr1_18142730     ZBoe    A    T      0.5      1        2 
   1   chr1_18142730     ZGre    A    T        0      0        2 
   1   chr1_18142730     ZHar    A    T        0      0        2 
   1   chr1_18142730   Sample    A    T        0      0        2 
   1   chr1_18145866     AAsi    A    G        0      0        2 
   1   chr1_18145866     AKia    A    G        0      0        2 
   1   chr1_18145866     AOna    A    G        0      0        2 
   1   chr1_18145866     ASom    A    G        0      0        2 
   1   chr1_18145866     HCab    A    G        0      0        2 
   1   chr1_18145866     HPrz    A    G        0      0        2 
   1   chr1_18145866     ZBoe    A    G        0      0        2 
   1   chr1_18145866     ZGre    A    G        1      2        2 
   1   chr1_18145866     ZHar    A    G        0      0        2 
   1   chr1_18145866   Sample    A    G        1      2        2 
   1   chr1_18151409     AAsi    G    A        0      0        2 
   1   chr1_18151409     AKia    G    A        0      0        2 
   1   chr1_18151409     AOna    G    A        0      0        2 
   1   chr1_18151409     ASom    G    A        0      0        2 
   1   chr1_18151409     HCab    G    A        1      2        2 
   1   chr1_18151409     HPrz    G    A        1      2        2 
   1   chr1_18151409     ZBoe    G    A        0      0        2 
   1   chr1_18151409     ZGre    G    A        0      0        2 
   1   chr1_18151409     ZHar    G    A        0      0        2 
   1   chr1_18151409   Sample    G    A        1      2        2 
   1   chr1_18151522     AAsi    T    C        0      0        2 
   1   chr1_18151522     AKia    T    C        0      0        2 
   1   chr1_18151522     AOna    T    C        0      0        2 
   1   chr1_18151522     ASom    T    C        0      0        2 
   1   chr1_18151522     HCab    T    C        1      2        2 
   1   chr1_18151522     HPrz    T    C        1      2        2 
   1   chr1_18151522     ZBoe    T    C        0      0        2 
   1   chr1_18151522     ZGre    T    C        0      0        2 
   1   chr1_18151522     ZHar    T    C        0      0        2 
   1   chr1_18151522   Sample    T    C        1      2        2 
   1   chr1_18151601     AAsi    A    G        0      0        2 
   1   chr1_18151601     AKia    A    G        0      0        2 
   1   chr1_18151601     AOna    A    G        0      0        2 
   1   chr1_18151601     ASom    A    G        0      0        2 
   1   chr1_18151601     HCab    A    G        0      0        2 
   1   chr1_18151601     HPrz    A    G        0      0        2 
   1   chr1_18151601     ZBoe    A    G        0      0        2 
   1   chr1_18151601     ZGre    A    G        0      0        2 
   1   chr1_18151601     ZHar    A    G      0.5      1        2 
   1   chr1_18151601   Sample    A    G        0      0        2 
   1   chr1_18151655     AAsi    A    C        0      0        2 
   1   chr1_18151655     AKia    A    C        1      2        2 
   1   chr1_18151655     AOna    A    C        0      0        2 
   1   chr1_18151655     ASom    A    C        0      0        2 
   1   chr1_18151655     HCab    A    C        0      0        2 
   1   chr1_18151655     HPrz    A    C        0      0        2 
   1   chr1_18151655     ZBoe    A    C        0      0        2 
   1   chr1_18151655     ZGre    A    C        0      0        2 
   1   chr1_18151655     ZHar    A    C        0      0        2 
   1   chr1_18151655   Sample    A    C        0      0        2 
   1   chr1_18151898     AAsi    C    T        0      0        2 
   1   chr1_18151898     AKia    C    T        0      0        2 
   1   chr1_18151898     AOna    C    T        0      0        2 
   1   chr1_18151898     ASom    C    T        0      0        2 
   1   chr1_18151898     HCab    C    T        0      0        2 
   1   chr1_18151898     HPrz    C    T        0      0        2 
   1   chr1_18151898     ZBoe    C    T        0      0        2 
   1   chr1_18151898     ZGre    C    T        0      0        2 
   1   chr1_18151898     ZHar    C    T        1      2        2 
   1   chr1_18151898   Sample    C    T        0      0        2 
   1   chr1_18154993     AAsi    A    C        0      0        2 
   1   chr1_18154993     AKia    A    C        0      0        2 
   1   chr1_18154993     AOna    A    C        0      0        2 
   1   chr1_18154993     ASom    A    C        0      0        2 
   1   chr1_18154993     HCab    A    C        1      2        2 
   1   chr1_18154993     HPrz    A    C        1      2        2 
   1   chr1_18154993     ZBoe    A    C        0      0        2 
   1   chr1_18154993     ZGre    A    C        0      0        2 
   1   chr1_18154993     ZHar    A    C        0      0        2 
   1   chr1_18154993   Sample    A    C        1      2        2 
   1   chr1_18156569     AAsi    A    G        0      0        2 
   1   chr1_18156569     AKia    A    G        0      0        2 
   1   chr1_18156569     AOna    A    G        1      2        2 
   1   chr1_18156569     ASom    A    G        1      2        2 
   1   chr1_18156569     HCab    A    G        0      0        2 
   1   chr1_18156569     HPrz    A    G        0      0        2 
   1   chr1_18156569     ZBoe    A    G        0      0        2 
   1   chr1_18156569     ZGre    A    G        0      0        2 
   1   chr1_18156569     ZHar    A    G        0      0        2 
   1   chr1_18156569   Sample    A    G        0      0        2 
   1   chr1_18165000     AAsi    G    A        0      0        2 
   1   chr1_18165000     AKia    G    A        0      0        2 
   1   chr1_18165000     AOna    G    A        0      0        2 
   1   chr1_18165000     ASom    G    A        0      0        2 
   1   chr1_18165000     HCab    G    A        0      0        2 
   1   chr1_18165000     HPrz    G    A        0      0        2 
   1   chr1_18165000     ZBoe    G    A      0.5      1        2 
   1   chr1_18165000     ZGre    G    A        0      0        2 
   1   chr1_18165000     ZHar    G    A        0      0        2 
   1   chr1_18165000   Sample    G    A        0      0        2 
   1   chr1_18171138     AAsi    G    A        0      0        2 
   1   chr1_18171138     AKia    G    A        0      0        2 
   1   chr1_18171138     AOna    G    A        0      0        2 
   1   chr1_18171138     ASom    G    A        0      0        2 
   1   chr1_18171138     HCab    G    A        0      0        2 
   1   chr1_18171138     HPrz    G    A        0      0        2 
   1   chr1_18171138     ZBoe    G    A        0      0        2 
   1   chr1_18171138     ZGre    G    A        1      2        2 
   1   chr1_18171138     ZHar    G    A        0      0        2 
   1   chr1_18171138   Sample    G    A        0      0        2 
   1   chr1_18171584     AAsi    T    C        0      0        2 
   1   chr1_18171584     AKia    T    C        0      0        2 
   1   chr1_18171584     AOna    T    C        0      0        2 
   1   chr1_18171584     ASom    T    C        0      0        2 
   1   chr1_18171584     HCab    T    C        0      0        2 
   1   chr1_18171584     HPrz    T    C        0      0        2 
   1   chr1_18171584     ZBoe    T    C      0.5      1        2 
   1   chr1_18171584     ZGre    T    C        0      0        2 
   1   chr1_18171584     ZHar    T    C        0      0        2 
   1   chr1_18171584   Sample    T    C        0      0        2 
   1   chr1_18175304     AAsi    C    T        0      0        2 
   1   chr1_18175304     AKia    C    T        0      0        2 
   1   chr1_18175304     AOna    C    T        1      2        2 
   1   chr1_18175304     ASom    C    T        0      0        2 
   1   chr1_18175304     HCab    C    T        0      0        2 
   1   chr1_18175304     HPrz    C    T        0      0        2 
   1   chr1_18175304     ZBoe    C    T        0      0        2 
   1   chr1_18175304     ZGre    C    T        0      0        2 
   1   chr1_18175304     ZHar    C    T        0      0        2 
   1   chr1_18175304   Sample    C    T        0      0        2 
   1   chr1_18176141     AAsi    A    G        0      0        2 
   1   chr1_18176141     AKia    A    G        0      0        2 
   1   chr1_18176141     AOna    A    G        0      0        2 
   1   chr1_18176141     ASom    A    G        0      0        2 
   1   chr1_18176141     HCab    A    G        1      2        2 
   1   chr1_18176141     HPrz    A    G        1      2        2 
   1   chr1_18176141     ZBoe    A    G        0      0        2 
   1   chr1_18176141     ZGre    A    G        0      0        2 
   1   chr1_18176141     ZHar    A    G        0      0        2 
   1   chr1_18176141   Sample    A    G        1      2        2 
   1   chr1_18182028     AAsi    T    C        1      2        2 
   1   chr1_18182028     AKia    T    C        0      0        2 
   1   chr1_18182028     AOna    T    C        0      0        2 
   1   chr1_18182028     ASom    T    C        1      2        2 
   1   chr1_18182028     HCab    T    C        0      0        2 
   1   chr1_18182028     HPrz    T    C        0      0        2 
   1   chr1_18182028     ZBoe    T    C        0      0        2 
   1   chr1_18182028     ZGre    T    C        0      0        2 
   1   chr1_18182028     ZHar    T    C        0      0        2 
   1   chr1_18182028   Sample    T    C        0      0        2 
   1   chr1_18187640     AAsi    C    A        0      0        2 
   1   chr1_18187640     AKia    C    A        0      0        2 
   1   chr1_18187640     AOna    C    A        0      0        2 
   1   chr1_18187640     ASom    C    A        0      0        2 
   1   chr1_18187640     HCab    C    A        0      0        2 
   1   chr1_18187640     HPrz    C    A        0      0        2 
   1   chr1_18187640     ZBoe    C    A        0      0        2 
   1   chr1_18187640     ZGre    C    A      0.5      1        2 
   1   chr1_18187640     ZHar    C    A        0      0        2 
   1   chr1_18187640   Sample    C    A        0      0        2 
   1   chr1_18189171     AAsi    C    T        0      0        2 
   1   chr1_18189171     AKia    C    T        0      0        2 
   1   chr1_18189171     AOna    C    T        0      0        2 
   1   chr1_18189171     ASom    C    T        0      0        2 
   1   chr1_18189171     HCab    C    T        0      0        2 
   1   chr1_18189171     HPrz    C    T        0      0        2 
   1   chr1_18189171     ZBoe    C    T        0      0        2 
   1   chr1_18189171     ZGre    C    T        1      2        2 
   1   chr1_18189171     ZHar    C    T        0      0        2 
   1   chr1_18189171   Sample    C    T        0      0        2 
   1   chr1_18192225     AAsi    T    G        1      2        2 
   1   chr1_18192225     AKia    T    G        0      0        2 
   1   chr1_18192225     AOna    T    G        1      2        2 
   1   chr1_18192225     ASom    T    G        1      2        2 
   1   chr1_18192225     HCab    T    G        0      0        2 
   1   chr1_18192225     HPrz    T    G        0      0        2 
   1   chr1_18192225     ZBoe    T    G        0      0        2 
   1   chr1_18192225     ZGre    T    G        0      0        2 
   1   chr1_18192225     ZHar    T    G        0      0        2 
   1   chr1_18192225   Sample    T    G        0      0        2 
   1   chr1_18196085     AAsi    C    T        0      0        2 
   1   chr1_18196085     AKia    C    T        0      0        2 
   1   chr1_18196085     AOna    C    T        0      0        2 
   1   chr1_18196085     ASom    C    T        0      0        2 
   1   chr1_18196085     HCab    C    T        1      2        2 
   1   chr1_18196085     HPrz    C    T        1      2        2 
   1   chr1_18196085     ZBoe    C    T        0      0        2 
   1   chr1_18196085     ZGre    C    T        1      2        2 
   1   chr1_18196085     ZHar    C    T        0      0        2 
   1   chr1_18196085   Sample    C    T        1      2        2 
   1   chr1_18196672     AAsi    T    C        0      0        2 
   1   chr1_18196672     AKia    T    C        0      0        2 
   1   chr1_18196672     AOna    T    C        0      0        2 
   1   chr1_18196672     ASom    T    C        0      0        2 
   1   chr1_18196672     HCab    T    C        0      0        2 
   1   chr1_18196672     HPrz    T    C        0      0        2 
   1   chr1_18196672     ZBoe    T    C        0      0        2 
   1   chr1_18196672     ZGre    T    C        1      2        2 
   1   chr1_18196672     ZHar    T    C        0      0        2 
   1   chr1_18196672   Sample    T    C        0      0        2 
   1   chr1_18204673     AAsi    T    C        0      0        2 
   1   chr1_18204673     AKia    T    C        0      0        2 
   1   chr1_18204673     AOna    T    C        0      0        2 
   1   chr1_18204673     ASom    T    C        0      0        2 
   1   chr1_18204673     HCab    T    C        1      2        2 
   1   chr1_18204673     HPrz    T    C        1      2        2 
   1   chr1_18204673     ZBoe    T    C        0      0        2 
   1   chr1_18204673     ZGre    T    C        0      0        2 
   1   chr1_18204673     ZHar    T    C        0      0        2 
   1   chr1_18204673   Sample    T    C        1      2        2 
   1   chr1_18205897     AAsi    A    G        0      0        2 
   1   chr1_18205897     AKia    A    G        0      0        2 
   1   chr1_18205897     AOna    A    G        0      0        2 
   1   chr1_18205897     ASom    A    G        0      0        2 
   1   chr1_18205897     HCab    A    G        0      0        2 
   1   chr1_18205897     HPrz    A    G        0      0        2 
   1   chr1_18205897     ZBoe    A    G        1      2        2 
   1   chr1_18205897     ZGre    A    G        1      2        2 
   1   chr1_18205897     ZHar    A    G        0      0        2 
   1   chr1_18205897   Sample    A    G        0      0        2 
   1   chr1_18213891     AAsi    A    G        0      0        2 
   1   chr1_18213891     AKia    A    G        0      0        2 
   1   chr1_18213891     AOna    A    G        0      0        2 
   1   chr1_18213891     ASom    A    G        0      0        2 
   1   chr1_18213891     HCab    A    G        0      0        2 
   1   chr1_18213891     HPrz    A    G        0      0        2 
   1   chr1_18213891     ZBoe    A    G        0      0        2 
   1   chr1_18213891     ZGre    A    G      0.5      1        2 
   1   chr1_18213891     ZHar    A    G        0      0        2 
   1   chr1_18213891   Sample    A    G        0      0        2 
   1   chr1_18215534     AAsi    G    T      0.5      1        2 
   1   chr1_18215534     AKia    G    T        0      0        2 
   1   chr1_18215534     AOna    G    T        0      0        2 
   1   chr1_18215534     ASom    G    T        1      2        2 
   1   chr1_18215534     HCab    G    T        0      0        2 
   1   chr1_18215534     HPrz    G    T        0      0        2 
   1   chr1_18215534     ZBoe    G    T        0      0        2 
   1   chr1_18215534     ZGre    G    T        0      0        2 
   1   chr1_18215534     ZHar    G    T        0      0        2 
   1   chr1_18215534   Sample    G    T        0      0        2 
   1   chr1_18218049     AAsi    A    G        0      0        2 
   1   chr1_18218049     AKia    A    G        0      0        2 
   1   chr1_18218049     AOna    A    G        0      0        2 
   1   chr1_18218049     ASom    A    G        0      0        2 
   1   chr1_18218049     HCab    A    G        0      0        2 
   1   chr1_18218049     HPrz    A    G        0      0        2 
   1   chr1_18218049     ZBoe    A    G        0      0        2 
   1   chr1_18218049     ZGre    A    G      0.5      1        2 
   1   chr1_18218049     ZHar    A    G        0      0        2 
   1   chr1_18218049   Sample    A    G        0      0        2 
   1   chr1_18220204     AAsi    T    C        0      0        2 
   1   chr1_18220204     AKia    T    C        0      0        2 
   1   chr1_18220204     AOna    T    C        0      0        2 
   1   chr1_18220204     ASom    T    C        0      0        2 
   1   chr1_18220204     HCab    T    C        1      2        2 
   1   chr1_18220204     HPrz    T    C        1      2        2 
   1   chr1_18220204     ZBoe    T    C        0      0        2 
   1   chr1_18220204     ZGre    T    C        0      0        2 
   1   chr1_18220204     ZHar    T    C        0      0        2 
   1   chr1_18220204   Sample    T    C        1      2        2 
   1   chr1_18223092     AAsi    T    G      0.5      1        2 
   1   chr1_18223092     AKia    T    G        0      0        2 
   1   chr1_18223092     AOna    T    G        0      0        2 
   1   chr1_18223092     ASom    T    G        0      0        2 
   1   chr1_18223092     HCab    T    G        0      0        2 
   1   chr1_18223092     HPrz    T    G        0      0        2 
   1   chr1_18223092     ZBoe    T    G        0      0        2 
   1   chr1_18223092     ZGre    T    G        0      0        2 
   1   chr1_18223092     ZHar    T    G        0      0        2 
   1   chr1_18223092   Sample    T    G        0      0        2 
   1   chr1_18228555     AAsi    T    C        0      0        2 
   1   chr1_18228555     AKia    T    C        0      0        2 
   1   chr1_18228555     AOna    T    C        0      0        2 
   1   chr1_18228555     ASom    T    C        0      0        2 
   1   chr1_18228555     HCab    T    C        0      0        2 
   1   chr1_18228555     HPrz    T    C        0      0        2 
   1   chr1_18228555     ZBoe    T    C        0      0        2 
   1   chr1_18228555     ZGre    T    C        1      2        2 
   1   chr1_18228555     ZHar    T    C        1      2        2 
   1   chr1_18228555   Sample    T    C        0      0        2 
   1   chr1_18245278     AAsi    T    C        0      0        2 
   1   chr1_18245278     AKia    T    C        0      0        2 
   1   chr1_18245278     AOna    T    C        0      0        2 
   1   chr1_18245278     ASom    T    C        0      0        2 
   1   chr1_18245278     HCab    T    C        1      2        2 
   1   chr1_18245278     HPrz    T    C        1      2        2 
   1   chr1_18245278     ZBoe    T    C        0      0        2 
   1   chr1_18245278     ZGre    T    C        0      0        2 
   1   chr1_18245278     ZHar    T    C        0      0        2 
   1   chr1_18245278   Sample    T    C        1      2        2 
   1   chr1_18248778     AAsi    A    G        0      0        2 
   1   chr1_18248778     AKia    A    G        0      0        2 
   1   chr1_18248778     AOna    A    G        0      0        2 
   1   chr1_18248778     ASom    A    G        0      0        2 
   1   chr1_18248778     HCab    A    G      0.5      1        2 
   1   chr1_18248778     HPrz    A    G        0      0        2 
   1   chr1_18248778     ZBoe    A    G        0      0        2 
   1   chr1_18248778     ZGre    A    G        0      0        2 
   1   chr1_18248778     ZHar    A    G        0      0        2 
   1   chr1_18248778   Sample    A    G        0      0        2 
   1   chr1_18253858     AAsi    G    A        0      0        2 
   1   chr1_18253858     AKia    G    A        0      0        2 
   1   chr1_18253858     AOna    G    A        0      0        2 
   1   chr1_18253858     ASom    G    A        0      0        2 
   1   chr1_18253858     HCab    G    A        1      2        2 
   1   chr1_18253858     HPrz    G    A        1      2        2 
   1   chr1_18253858     ZBoe    G    A        0      0        2 
   1   chr1_18253858     ZGre    G    A        0      0        2 
   1   chr1_18253858     ZHar    G    A        0      0        2 
   1   chr1_18253858   Sample    G    A        1      2        2 
   1   chr1_18255663     AAsi    A    G        0      0        2 
   1   chr1_18255663     AKia    A    G        1      2        2 
   1   chr1_18255663     AOna    A    G        0      0        2 
   1   chr1_18255663     ASom    A    G        0      0        2 
   1   chr1_18255663     HCab    A    G        0      0        2 
   1   chr1_18255663     HPrz    A    G        0      0        2 
   1   chr1_18255663     ZBoe    A    G        0      0        2 
   1   chr1_18255663     ZGre    A    G        0      0        2 
   1   chr1_18255663     ZHar    A    G        0      0        2 
   1   chr1_18255663   Sample    A    G        0      0        2 
   1   chr1_18256657     AAsi    T    C        0      0        2 
   1   chr1_18256657     AKia    T    C        0      0        2 
   1   chr1_18256657     AOna    T    C        0      0        2 
   1   chr1_18256657     ASom    T    C        0      0        2 
   1   chr1_18256657     HCab    T    C        0      0        2 
   1   chr1_18256657     HPrz    T    C        0      0        2 
   1   chr1_18256657     ZBoe    T    C      0.5      1        2 
   1   chr1_18256657     ZGre    T    C        0      0        2 
   1   chr1_18256657     ZHar    T    C        0      0        2 
   1   chr1_18256657   Sample    T    C        0      0        2 
   1   chr1_18257627     AAsi    C    T        0      0        2 
   1   chr1_18257627     AKia    C    T        1      2        2 
   1   chr1_18257627     AOna    C    T        0      0        2 
   1   chr1_18257627     ASom    C    T        0      0        2 
   1   chr1_18257627     HCab    C    T        0      0        2 
   1   chr1_18257627     HPrz    C    T        0      0        2 
   1   chr1_18257627     ZBoe    C    T        0      0        2 
   1   chr1_18257627     ZGre    C    T        0      0        2 
   1   chr1_18257627     ZHar    C    T        0      0        2 
   1   chr1_18257627   Sample    C    T        0      0        2 
   1   chr1_18261027     AAsi    A    C        1      2        2 
   1   chr1_18261027     AKia    A    C        0      0        2 
   1   chr1_18261027     AOna    A    C        0      0        2 
   1   chr1_18261027     ASom    A    C      0.5      1        2 
   1   chr1_18261027     HCab    A    C        0      0        2 
   1   chr1_18261027     HPrz    A    C        0      0        2 
   1   chr1_18261027     ZBoe    A    C        0      0        2 
   1   chr1_18261027     ZGre    A    C        0      0        2 
   1   chr1_18261027     ZHar    A    C        0      0        2 
   1   chr1_18261027   Sample    A    C        0      0        2 
   1   chr1_18269405     AAsi    A    G        0      0        2 
   1   chr1_18269405     AKia    A    G        0      0        2 
   1   chr1_18269405     AOna    A    G        0      0        2 
   1   chr1_18269405     ASom    A    G        0      0        2 
   1   chr1_18269405     HCab    A    G        0      0        2 
   1   chr1_18269405     HPrz    A    G        0      0        2 
   1   chr1_18269405     ZBoe    A    G      0.5      1        2 
   1   chr1_18269405     ZGre    A    G        0      0        2 
   1   chr1_18269405     ZHar    A    G        0      0        2 
   1   chr1_18269405   Sample    A    G        1      2        2 
   1   chr1_18279086     AAsi    T    C        0      0        2 
   1   chr1_18279086     AKia    T    C        0      0        2 
   1   chr1_18279086     AOna    T    C        0      0        2 
   1   chr1_18279086     ASom    T    C        0      0        2 
   1   chr1_18279086     HCab    T    C        0      0        2 
   1   chr1_18279086     HPrz    T    C        0      0        2 
   1   chr1_18279086     ZBoe    T    C        0      0        2 
   1   chr1_18279086     ZGre    T    C        0      0        2 
   1   chr1_18279086     ZHar    T    C      0.5      1        2 
   1   chr1_18279086   Sample    T    C        0      0        2 
   1   chr1_18282045     AAsi    A    G        0      0        2 
   1   chr1_18282045     AKia    A    G        0      0        2 
   1   chr1_18282045     AOna    A    G        0      0        2 
   1   chr1_18282045     ASom    A    G        0      0        2 
   1   chr1_18282045     HCab    A    G        0      0        2 
   1   chr1_18282045     HPrz    A    G        0      0        2 
   1   chr1_18282045     ZBoe    A    G      0.5      1        2 
   1   chr1_18282045     ZGre    A    G        0      0        2 
   1   chr1_18282045     ZHar    A    G        0      0        2 
   1   chr1_18282045   Sample    A    G        0      0        2 
   1   chr1_18289385     AAsi    A    C        0      0        2 
   1   chr1_18289385     AKia    A    C        0      0        2 
   1   chr1_18289385     AOna    A    C        0      0        2 
   1   chr1_18289385     ASom    A    C      0.5      1        2 
   1   chr1_18289385     HCab    A    C        0      0        2 
   1   chr1_18289385     HPrz    A    C        0      0        2 
   1   chr1_18289385     ZBoe    A    C        0      0        2 
   1   chr1_18289385     ZGre    A    C        0      0        2 
   1   chr1_18289385     ZHar    A    C        0      0        2 
   1   chr1_18289385   Sample    A    C        0      0        2 
   1   chr1_18299034     AAsi    C    G        0      0        2 
   1   chr1_18299034     AKia    C    G        0      0        2 
   1   chr1_18299034     AOna    C    G        0      0        2 
   1   chr1_18299034     ASom    C    G        0      0        2 
   1   chr1_18299034     HCab    C    G      0.5      1        2 
   1   chr1_18299034     HPrz    C    G        1      2        2 
   1   chr1_18299034     ZBoe    C    G        0      0        2 
   1   chr1_18299034     ZGre    C    G        0      0        2 
   1   chr1_18299034     ZHar    C    G        0      0        2 
   1   chr1_18299034   Sample    C    G        0      0        2 
   1   chr1_18300442     AAsi    T    C        1      2        2 
   1   chr1_18300442     AKia    T    C        1      2        2 
   1   chr1_18300442     AOna    T    C        1      2        2 
   1   chr1_18300442     ASom    T    C        1      2        2 
   1   chr1_18300442     HCab    T    C        0      0        2 
   1   chr1_18300442     HPrz    T    C        0      0        2 
   1   chr1_18300442     ZBoe    T    C        0      0        2 
   1   chr1_18300442     ZGre    T    C        0      0        2 
   1   chr1_18300442     ZHar    T    C        0      0        2 
   1   chr1_18300442   Sample    T    C        0      0        2 
   1   chr1_18302417     AAsi    A    G        0      0        2 
   1   chr1_18302417     AKia    A    G        0      0        2 
   1   chr1_18302417     AOna    A    G        0      0        2 
   1   chr1_18302417     ASom    A    G        0      0        2 
   1   chr1_18302417     HCab    A    G        1      2        2 
   1   chr1_18302417     HPrz    A    G        1      2        2 
   1   chr1_18302417     ZBoe    A    G      0.5      1        2 
   1   chr1_18302417     ZGre    A    G        0      0        2 
   1   chr1_18302417     ZHar    A    G        1      2        2 
   1   chr1_18302417   Sample    A    G        1      2        2 
   1   chr1_18303104     AAsi    C    G        0      0        2 
   1   chr1_18303104     AKia    C    G        0      0        2 
   1   chr1_18303104     AOna    C    G        0      0        2 
   1   chr1_18303104     ASom    C    G        0      0        2 
   1   chr1_18303104     HCab    C    G        0      0        2 
   1   chr1_18303104     HPrz    C    G        0      0        2 
   1   chr1_18303104     ZBoe    C    G        0      0        2 
   1   chr1_18303104     ZGre    C    G        0      0        2 
   1   chr1_18303104     ZHar    C    G        1      2        2 
   1   chr1_18303104   Sample    C    G        0      0        2 
   1   chr1_18304938     AAsi    C    G        0      0        2 
   1   chr1_18304938     AKia    C    G        0      0        2 
   1   chr1_18304938     AOna    C    G        0      0        2 
   1   chr1_18304938     ASom    C    G        0      0        2 
   1   chr1_18304938     HCab    C    G        0      0        2 
   1   chr1_18304938     HPrz    C    G        0      0        2 
   1   chr1_18304938     ZBoe    C    G      0.5      1        2 
   1   chr1_18304938     ZGre    C    G        0      0        2 
   1   chr1_18304938     ZHar    C    G        0      0        2 
   1   chr1_18304938   Sample    C    G        0      0        2 
   1   chr1_18310161     AAsi    T    C        0      0        2 
   1   chr1_18310161     AKia    T    C        0      0        2 
   1   chr1_18310161     AOna    T    C        0      0        2 
   1   chr1_18310161     ASom    T    C        0      0        2 
   1   chr1_18310161     HCab    T    C        0      0        2 
   1   chr1_18310161     HPrz    T    C        0      0        2 
   1   chr1_18310161     ZBoe    T    C        1      2        2 
   1   chr1_18310161     ZGre    T    C        0      0        2 
   1   chr1_18310161     ZHar    T    C        0      0        2 
   1   chr1_18310161   Sample    T    C        0      0        2 
   1   chr1_18317209     AAsi    T    C        0      0        2 
   1   chr1_18317209     AKia    T    C        0      0        2 
   1   chr1_18317209     AOna    T    C        0      0        2 
   1   chr1_18317209     ASom    T    C        0      0        2 
   1   chr1_18317209     HCab    T    C        0      0        2 
   1   chr1_18317209     HPrz    T    C      0.5      1        2 
   1   chr1_18317209     ZBoe    T    C        0      0        2 
   1   chr1_18317209     ZGre    T    C        0      0        2 
   1   chr1_18317209     ZHar    T    C        0      0        2 
   1   chr1_18317209   Sample    T    C        0      0        2 
   1   chr1_18317915     AAsi    T    C        0      0        2 
   1   chr1_18317915     AKia    T    C        0      0        2 
   1   chr1_18317915     AOna    T    C        0      0        2 
   1   chr1_18317915     ASom    T    C        0      0        2 
   1   chr1_18317915     HCab    T    C        0      0        2 
   1   chr1_18317915     HPrz    T    C        0      0        2 
   1   chr1_18317915     ZBoe    T    C      0.5      1        2 
   1   chr1_18317915     ZGre    T    C        0      0        2 
   1   chr1_18317915     ZHar    T    C        0      0        2 
   1   chr1_18317915   Sample    T    C        0      0        2 
   1   chr1_18319266     AAsi    C    T        1      2        2 
   1   chr1_18319266     AKia    C    T      0.5      1        2 
   1   chr1_18319266     AOna    C    T        1      2        2 
   1   chr1_18319266     ASom    C    T        1      2        2 
   1   chr1_18319266     HCab    C    T        0      0        2 
   1   chr1_18319266     HPrz    C    T        0      0        2 
   1   chr1_18319266     ZBoe    C    T        0      0        2 
   1   chr1_18319266     ZGre    C    T        1      2        2 
   1   chr1_18319266     ZHar    C    T        0      0        2 
   1   chr1_18319266   Sample    C    T        0      0        2 
   1   chr1_18322010     AAsi    A    G        0      0        2 
   1   chr1_18322010     AKia    A    G        0      0        2 
   1   chr1_18322010     AOna    A    G        0      0        2 
   1   chr1_18322010     ASom    A    G        0      0        2 
   1   chr1_18322010     HCab    A    G        0      0        2 
   1   chr1_18322010     HPrz    A    G        0      0        2 
   1   chr1_18322010     ZBoe    A    G        0      0        2 
   1   chr1_18322010     ZGre    A    G        0      0        2 
   1   chr1_18322010     ZHar    A    G        1      2        2 
   1   chr1_18322010   Sample    A    G        0      0        2 
   1   chr1_18322913     AAsi    A    G        0      0        2 
   1   chr1_18322913     AKia    A    G        0      0        2 
   1   chr1_18322913     AOna    A    G        0      0        2 
   1   chr1_18322913     ASom    A    G        0      0        2 
   1   chr1_18322913     HCab    A    G        1      2        2 
   1   chr1_18322913     HPrz    A    G        1      2        2 
   1   chr1_18322913     ZBoe    A    G        0      0        2 
   1   chr1_18322913     ZGre    A    G        0      0        2 
   1   chr1_18322913     ZHar    A    G        0      0        2 
   1   chr1_18322913   Sample    A    G        1      2        2 
   1   chr1_18323595     AAsi    G    A        0      0        2 
   1   chr1_18323595     AKia    G    A        0      0        2 
   1   chr1_18323595     AOna    G    A        0      0        2 
   1   chr1_18323595     ASom    G    A        0      0        2 
   1   chr1_18323595     HCab    G    A        1      2        2 
   1   chr1_18323595     HPrz    G    A        1      2        2 
   1   chr1_18323595     ZBoe    G    A        0      0        2 
   1   chr1_18323595     ZGre    G    A        0      0        2 
   1   chr1_18323595     ZHar    G    A        0      0        2 
   1   chr1_18323595   Sample    G    A        1      2        2 
   1   chr1_18324088     AAsi    G    A        0      0        2 
   1   chr1_18324088     AKia    G    A        0      0        2 
   1   chr1_18324088     AOna    G    A        0      0        2 
   1   chr1_18324088     ASom    G    A        0      0        2 
   1   chr1_18324088     HCab    G    A        1      2        2 
   1   chr1_18324088     HPrz    G    A        1      2        2 
   1   chr1_18324088     ZBoe    G    A        0      0        2 
   1   chr1_18324088     ZGre    G    A        0      0        2 
   1   chr1_18324088     ZHar    G    A        0      0        2 
   1   chr1_18324088   Sample    G    A        1      2        2 
   1   chr1_18324959     AAsi    C    T        0      0        2 
   1   chr1_18324959     AKia    C    T        0      0        2 
   1   chr1_18324959     AOna    C    T        0      0        2 
   1   chr1_18324959     ASom    C    T        0      0        2 
   1   chr1_18324959     HCab    C    T        1      2        2 
   1   chr1_18324959     HPrz    C    T        1      2        2 
   1   chr1_18324959     ZBoe    C    T        0      0        2 
   1   chr1_18324959     ZGre    C    T        0      0        2 
   1   chr1_18324959     ZHar    C    T        0      0        2 
   1   chr1_18324959   Sample    C    T        1      2        2 
   1   chr1_18332584     AAsi    T    C        0      0        2 
   1   chr1_18332584     AKia    T    C        0      0        2 
   1   chr1_18332584     AOna    T    C        0      0        2 
   1   chr1_18332584     ASom    T    C        0      0        2 
   1   chr1_18332584     HCab    T    C        0      0        2 
   1   chr1_18332584     HPrz    T    C        0      0        2 
   1   chr1_18332584     ZBoe    T    C      0.5      1        2 
   1   chr1_18332584     ZGre    T    C        0      0        2 
   1   chr1_18332584     ZHar    T    C        0      0        2 
   1   chr1_18332584   Sample    T    C        0      0        2 
   1   chr1_18335877     AAsi    C    T        0      0        2 
   1   chr1_18335877     AKia    C    T        0      0        2 
   1   chr1_18335877     AOna    C    T        0      0        2 
   1   chr1_18335877     ASom    C    T      0.5      1        2 
   1   chr1_18335877     HCab    C    T        0      0        2 
   1   chr1_18335877     HPrz    C    T        0      0        2 
   1   chr1_18335877     ZBoe    C    T        0      0        2 
   1   chr1_18335877     ZGre    C    T        0      0        2 
   1   chr1_18335877     ZHar    C    T        0      0        2 
   1   chr1_18335877   Sample    C    T        0      0        2 
   1   chr1_18336011     AAsi    G    C        0      0        2 
   1   chr1_18336011     AKia    G    C        0      0        2 
   1   chr1_18336011     AOna    G    C        0      0        2 
   1   chr1_18336011     ASom    G    C        0      0        2 
   1   chr1_18336011     HCab    G    C        1      2        2 
   1   chr1_18336011     HPrz    G    C        1      2        2 
   1   chr1_18336011     ZBoe    G    C        0      0        2 
   1   chr1_18336011     ZGre    G    C        0      0        2 
   1   chr1_18336011     ZHar    G    C        0      0        2 
   1   chr1_18336011   Sample    G    C        1      2        2 
   1   chr1_18336811     AAsi    C    T        0      0        2 
   1   chr1_18336811     AKia    C    T        0      0        2 
   1   chr1_18336811     AOna    C    T        0      0        2 
   1   chr1_18336811     ASom    C    T        0      0        2 
   1   chr1_18336811     HCab    C    T        1      2        2 
   1   chr1_18336811     HPrz    C    T        1      2        2 
   1   chr1_18336811     ZBoe    C    T        0      0        2 
   1   chr1_18336811     ZGre    C    T        0      0        2 
   1   chr1_18336811     ZHar    C    T        0      0        2 
   1   chr1_18336811   Sample    C    T        1      2        2 
   1   chr1_18337560     AAsi    T    A        0      0        2 
   1   chr1_18337560     AKia    T    A        0      0        2 
   1   chr1_18337560     AOna    T    A        0      0        2 
   1   chr1_18337560     ASom    T    A        0      0        2 
   1   chr1_18337560     HCab    T    A        1      2        2 
   1   chr1_18337560     HPrz    T    A        1      2        2 
   1   chr1_18337560     ZBoe    T    A        0      0        2 
   1   chr1_18337560     ZGre    T    A        0      0        2 
   1   chr1_18337560     ZHar    T    A        0      0        2 
   1   chr1_18337560   Sample    T    A        1      2        2 
   1   chr1_18339126     AAsi    C    T      0.5      1        2 
   1   chr1_18339126     AKia    C    T        0      0        2 
   1   chr1_18339126     AOna    C    T        1      2        2 
   1   chr1_18339126     ASom    C    T        0      0        2 
   1   chr1_18339126     HCab    C    T        0      0        2 
   1   chr1_18339126     HPrz    C    T        0      0        2 
   1   chr1_18339126     ZBoe    C    T        0      0        2 
   1   chr1_18339126     ZGre    C    T        0      0        2 
   1   chr1_18339126     ZHar    C    T        0      0        2 
   1   chr1_18339126   Sample    C    T        0      0        2 
   1   chr1_18342824     AAsi    C    A        0      0        2 
   1   chr1_18342824     AKia    C    A        0      0        2 
   1   chr1_18342824     AOna    C    A        0      0        2 
   1   chr1_18342824     ASom    C    A        0      0        2 
   1   chr1_18342824     HCab    C    A        0      0        2 
   1   chr1_18342824     HPrz    C    A        0      0        2 
   1   chr1_18342824     ZBoe    C    A        0      0        2 
   1   chr1_18342824     ZGre    C    A        1      2        2 
   1   chr1_18342824     ZHar    C    A        0      0        2 
   1   chr1_18342824   Sample    C    A        0      0        2 
   1   chr1_18344434     AAsi    A    G        0      0        2 
   1   chr1_18344434     AKia    A    G        0      0        2 
   1   chr1_18344434     AOna    A    G        0      0        2 
   1   chr1_18344434     ASom    A    G        0      0        2 
   1   chr1_18344434     HCab    A    G        1      2        2 
   1   chr1_18344434     HPrz    A    G        1      2        2 
   1   chr1_18344434     ZBoe    A    G        0      0        2 
   1   chr1_18344434     ZGre    A    G        0      0        2 
   1   chr1_18344434     ZHar    A    G        0      0        2 
   1   chr1_18344434   Sample    A    G        1      2        2 
   1   chr1_18352962     AAsi    C    A        0      0        2 
   1   chr1_18352962     AKia    C    A        0      0        2 
   1   chr1_18352962     AOna    C    A        0      0        2 
   1   chr1_18352962     ASom    C    A        0      0        2 
   1   chr1_18352962     HCab    C    A        0      0        2 
   1   chr1_18352962     HPrz    C    A        0      0        2 
   1   chr1_18352962     ZBoe    C    A      0.5      1        2 
   1   chr1_18352962     ZGre    C    A        0      0        2 
   1   chr1_18352962     ZHar    C    A        0      0        2 
   1   chr1_18352962   Sample    C    A        0      0        2 
   1   chr1_18354731     AAsi    C    T        0      0        2 
   1   chr1_18354731     AKia    C    T        0      0        2 
   1   chr1_18354731     AOna    C    T        0      0        2 
   1   chr1_18354731     ASom    C    T        0      0        2 
   1   chr1_18354731     HCab    C    T        0      0        2 
   1   chr1_18354731     HPrz    C    T        0      0        2 
   1   chr1_18354731     ZBoe    C    T        0      0        2 
   1   chr1_18354731     ZGre    C    T        0      0        2 
   1   chr1_18354731     ZHar    C    T        1      2        2 
   1   chr1_18354731   Sample    C    T        0      0        2 
   1   chr1_18354971     AAsi    G    A        0      0        2 
   1   chr1_18354971     AKia    G    A        0      0        2 
   1   chr1_18354971     AOna    G    A        1      2        2 
   1   chr1_18354971     ASom    G    A        0      0        2 
   1   chr1_18354971     HCab    G    A        0      0        2 
   1   chr1_18354971     HPrz    G    A        0      0        2 
   1   chr1_18354971     ZBoe    G    A        0      0        2 
   1   chr1_18354971     ZGre    G    A        0      0        2 
   1   chr1_18354971     ZHar    G    A        0      0        2 
   1   chr1_18354971   Sample    G    A        0      0        2 
   1   chr1_18356905     AAsi    T    G        0      0        2 
   1   chr1_18356905     AKia    T    G        1      2        2 
   1   chr1_18356905     AOna    T    G        1      2        2 
   1   chr1_18356905     ASom    T    G        0      0        2 
   1   chr1_18356905     HCab    T    G        0      0        2 
   1   chr1_18356905     HPrz    T    G        0      0        2 
   1   chr1_18356905     ZBoe    T    G        0      0        2 
   1   chr1_18356905     ZGre    T    G        0      0        2 
   1   chr1_18356905     ZHar    T    G        0      0        2 
   1   chr1_18356905   Sample    T    G        0      0        2 
   1   chr1_18365371     AAsi    T    C        1      2        2 
   1   chr1_18365371     AKia    T    C        0      0        2 
   1   chr1_18365371     AOna    T    C        0      0        2 
   1   chr1_18365371     ASom    T    C        1      2        2 
   1   chr1_18365371     HCab    T    C        0      0        2 
   1   chr1_18365371     HPrz    T    C        0      0        2 
   1   chr1_18365371     ZBoe    T    C        0      0        2 
   1   chr1_18365371     ZGre    T    C        0      0        2 
   1   chr1_18365371     ZHar    T    C        0      0        2 
   1   chr1_18365371   Sample    T    C        0      0        2 
   1   chr1_18374334     AAsi    G    T        0      0        2 
   1   chr1_18374334     AKia    G    T        0      0        2 
   1   chr1_18374334     AOna    G    T        0      0        2 
   1   chr1_18374334     ASom    G    T        0      0        2 
   1   chr1_18374334     HCab    G    T        0      0        2 
   1   chr1_18374334     HPrz    G    T        0      0        2 
   1   chr1_18374334     ZBoe    G    T      0.5      1        2 
   1   chr1_18374334     ZGre    G    T        0      0        2 
   1   chr1_18374334     ZHar    G    T        0      0        2 
   1   chr1_18374334   Sample    G    T        0      0        2 
   1   chr1_18375255     AAsi    A    G        0      0        2 
   1   chr1_18375255     AKia    A    G        0      0        2 
   1   chr1_18375255     AOna    A    G        0      0        2 
   1   chr1_18375255     ASom    A    G        0      0        2 
   1   chr1_18375255     HCab    A    G        0      0        2 
   1   chr1_18375255     HPrz    A    G        0      0        2 
   1   chr1_18375255     ZBoe    A    G      0.5      1        2 
   1   chr1_18375255     ZGre    A    G        0      0        2 
   1   chr1_18375255     ZHar    A    G        0      0        2 
   1   chr1_18375255   Sample    A    G        0      0        2 
   1   chr1_18380118     AAsi    G    A        0      0        2 
   1   chr1_18380118     AKia    G    A        0      0        2 
   1   chr1_18380118     AOna    G    A        0      0        2 
   1   chr1_18380118     ASom    G    A        0      0        2 
   1   chr1_18380118     HCab    G    A        1      2        2 
   1   chr1_18380118     HPrz    G    A        1      2        2 
   1   chr1_18380118     ZBoe    G    A        0      0        2 
   1   chr1_18380118     ZGre    G    A        0      0        2 
   1   chr1_18380118     ZHar    G    A        0      0        2 
   1   chr1_18380118   Sample    G    A        1      2        2 
   1   chr1_18382941     AAsi    A    G        1      2        2 
   1   chr1_18382941     AKia    A    G        0      0        2 
   1   chr1_18382941     AOna    A    G        0      0        2 
   1   chr1_18382941     ASom    A    G        1      2        2 
   1   chr1_18382941     HCab    A    G        0      0        2 
   1   chr1_18382941     HPrz    A    G        0      0        2 
   1   chr1_18382941     ZBoe    A    G        0      0        2 
   1   chr1_18382941     ZGre    A    G        0      0        2 
   1   chr1_18382941     ZHar    A    G        0      0        2 
   1   chr1_18382941   Sample    A    G        0      0        2 
   1   chr1_18390470     AAsi    C    T        0      0        2 
   1   chr1_18390470     AKia    C    T        0      0        2 
   1   chr1_18390470     AOna    C    T        0      0        2 
   1   chr1_18390470     ASom    C    T        0      0        2 
   1   chr1_18390470     HCab    C    T        1      2        2 
   1   chr1_18390470     HPrz    C    T        1      2        2 
   1   chr1_18390470     ZBoe    C    T        0      0        2 
   1   chr1_18390470     ZGre    C    T        0      0        2 
   1   chr1_18390470     ZHar    C    T        0      0        2 
   1   chr1_18390470   Sample    C    T        1      2        2 
   1   chr1_18392728     AAsi    T    C        0      0        2 
   1   chr1_18392728     AKia    T    C        0      0        2 
   1   chr1_18392728     AOna    T    C        0      0        2 
   1   chr1_18392728     ASom    T    C        0      0        2 
   1   chr1_18392728     HCab    T    C        1      2        2 
   1   chr1_18392728     HPrz    T    C        1      2        2 
   1   chr1_18392728     ZBoe    T    C        0      0        2 
   1   chr1_18392728     ZGre    T    C        0      0        2 
   1   chr1_18392728     ZHar    T    C        0      0        2 
   1   chr1_18392728   Sample    T    C        1      2        2 
   1   chr1_18403387     AAsi    T    C        0      0        2 
   1   chr1_18403387     AKia    T    C        0      0        2 
   1   chr1_18403387     AOna    T    C        1      2        2 
   1   chr1_18403387     ASom    T    C        0      0        2 
   1   chr1_18403387     HCab    T    C        0      0        2 
   1   chr1_18403387     HPrz    T    C        0      0        2 
   1   chr1_18403387     ZBoe    T    C        0      0        2 
   1   chr1_18403387     ZGre    T    C        0      0        2 
   1   chr1_18403387     ZHar    T    C        0      0        2 
   1   chr1_18403387   Sample    T    C        0      0        2 
   1   chr1_18404586     AAsi    T    C        0      0        2 
   1   chr1_18404586     AKia    T    C        0      0        2 
   1   chr1_18404586     AOna    T    C        0      0        2 
   1   chr1_18404586     ASom    T    C        0      0        2 
   1   chr1_18404586     HCab    T    C        0      0        2 
   1   chr1_18404586     HPrz    T    C        0      0        2 
   1   chr1_18404586     ZBoe    T    C        0      0        2 
   1   chr1_18404586     ZGre    T    C        0      0        2 
   1   chr1_18404586     ZHar    T    C        1      2        2 
   1   chr1_18404586   Sample    T    C        0      0        2 
   1   chr1_18409858     AAsi    C    T        0      0        2 
   1   chr1_18409858     AKia    C    T        0      0        2 
   1   chr1_18409858     AOna    C    T        0      0        2 
   1   chr1_18409858     ASom    C    T        0      0        2 
   1   chr1_18409858     HCab    C    T        0      0        2 
   1   chr1_18409858     HPrz    C    T        0      0        2 
   1   chr1_18409858     ZBoe    C    T        0      0        2 
   1   chr1_18409858     ZGre    C    T        1      2        2 
   1   chr1_18409858     ZHar    C    T        0      0        2 
   1   chr1_18409858   Sample    C    T        0      0        2 
   1   chr1_18413140     AAsi    G    A        0      0        2 
   1   chr1_18413140     AKia    G    A        0      0        2 
   1   chr1_18413140     AOna    G    A        0      0        2 
   1   chr1_18413140     ASom    G    A        0      0        2 
   1   chr1_18413140     HCab    G    A        0      0        2 
   1   chr1_18413140     HPrz    G    A        0      0        2 
   1   chr1_18413140     ZBoe    G    A        0      0        2 
   1   chr1_18413140     ZGre    G    A        0      0        2 
   1   chr1_18413140     ZHar    G    A        1      2        2 
   1   chr1_18413140   Sample    G    A        0      0        2 
   1   chr1_18422635     AAsi    T    C        0      0        2 
   1   chr1_18422635     AKia    T    C        1      2        2 
   1   chr1_18422635     AOna    T    C        0      0        2 
   1   chr1_18422635     ASom    T    C        0      0        2 
   1   chr1_18422635     HCab    T    C        0      0        2 
   1   chr1_18422635     HPrz    T    C        0      0        2 
   1   chr1_18422635     ZBoe    T    C        0      0        2 
   1   chr1_18422635     ZGre    T    C        0      0        2 
   1   chr1_18422635     ZHar    T    C        0      0        2 
   1   chr1_18422635   Sample    T    C        0      0        2 
   1   chr1_18431158     AAsi    G    T        0      0        2 
   1   chr1_18431158     AKia    G    T        0      0        2 
   1   chr1_18431158     AOna    G    T        0      0        2 
   1   chr1_18431158     ASom    G    T        1      2        2 
   1   chr1_18431158     HCab    G    T        0      0        2 
   1   chr1_18431158     HPrz    G    T        0      0        2 
   1   chr1_18431158     ZBoe    G    T        0      0        2 
   1   chr1_18431158     ZGre    G    T        0      0        2 
   1   chr1_18431158     ZHar    G    T        0      0        2 
   1   chr1_18431158   Sample    G    T        0      0        2 
   1   chr1_18431235     AAsi    C    G      0.5      1        2 
   1   chr1_18431235     AKia    C    G        0      0        2 
   1   chr1_18431235     AOna    C    G        0      0        2 
   1   chr1_18431235     ASom    C    G        0      0        2 
   1   chr1_18431235     HCab    C    G        0      0        2 
   1   chr1_18431235     HPrz    C    G        0      0        2 
   1   chr1_18431235     ZBoe    C    G        0      0        2 
   1   chr1_18431235     ZGre    C    G        0      0        2 
   1   chr1_18431235     ZHar    C    G        0      0        2 
   1   chr1_18431235   Sample    C    G        0      0        2 
   1   chr1_18435783     AAsi    A    C        0      0        2 
   1   chr1_18435783     AKia    A    C        0      0        2 
   1   chr1_18435783     AOna    A    C        0      0        2 
   1   chr1_18435783     ASom    A    C        0      0        2 
   1   chr1_18435783     HCab    A    C        0      0        2 
   1   chr1_18435783     HPrz    A    C      0.5      1        2 
   1   chr1_18435783     ZBoe    A    C        0      0        2 
   1   chr1_18435783     ZGre    A    C        0      0        2 
   1   chr1_18435783     ZHar    A    C        0      0        2 
   1   chr1_18435783   Sample    A    C        0      0        2 
   1   chr1_18438433     AAsi    A    G        1      2        2 
   1   chr1_18438433     AKia    A    G        0      0        2 
   1   chr1_18438433     AOna    A    G        0      0        2 
   1   chr1_18438433     ASom    A    G        0      0        2 
   1   chr1_18438433     HCab    A    G        0      0        2 
   1   chr1_18438433     HPrz    A    G        0      0        2 
   1   chr1_18438433     ZBoe    A    G        0      0        2 
   1   chr1_18438433     ZGre    A    G        0      0        2 
   1   chr1_18438433     ZHar    A    G        0      0        2 
   1   chr1_18438433   Sample    A    G        0      0        2 
   1   chr1_18440592     AAsi    A    C      0.5      1        2 
   1   chr1_18440592     AKia    A    C        0      0        2 
   1   chr1_18440592     AOna    A    C        0      0        2 
   1   chr1_18440592     ASom    A    C        0      0        2 
   1   chr1_18440592     HCab    A    C        0      0        2 
   1   chr1_18440592     HPrz    A    C        0      0        2 
   1   chr1_18440592     ZBoe    A    C        0      0        2 
   1   chr1_18440592     ZGre    A    C        0      0        2 
   1   chr1_18440592     ZHar    A    C        0      0        2 
   1   chr1_18440592   Sample    A    C        0      0        2 
   1   chr1_18444221     AAsi    A    G        0      0        2 
   1   chr1_18444221     AKia    A    G        0      0        2 
   1   chr1_18444221     AOna    A    G        0      0        2 
   1   chr1_18444221     ASom    A    G        1      2        2 
   1   chr1_18444221     HCab    A    G        0      0        2 
   1   chr1_18444221     HPrz    A    G        0      0        2 
   1   chr1_18444221     ZBoe    A    G        0      0        2 
   1   chr1_18444221     ZGre    A    G        0      0        2 
   1   chr1_18444221     ZHar    A    G        0      0        2 
   1   chr1_18444221   Sample    A    G        0      0        2 
   1   chr1_18448250     AAsi    A    G        0      0        2 
   1   chr1_18448250     AKia    A    G        0      0        2 
   1   chr1_18448250     AOna    A    G        0      0        2 
   1   chr1_18448250     ASom    A    G        0      0        2 
   1   chr1_18448250     HCab    A    G        1      2        2 
   1   chr1_18448250     HPrz    A    G        1      2        2 
   1   chr1_18448250     ZBoe    A    G        0      0        2 
   1   chr1_18448250     ZGre    A    G        0      0        2 
   1   chr1_18448250     ZHar    A    G        0      0        2 
   1   chr1_18448250   Sample    A    G        1      2        2 
   1   chr1_18448979     AAsi    A    G        0      0        2 
   1   chr1_18448979     AKia    A    G        0      0        2 
   1   chr1_18448979     AOna    A    G        0      0        2 
   1   chr1_18448979     ASom    A    G        0      0        2 
   1   chr1_18448979     HCab    A    G        0      0        2 
   1   chr1_18448979     HPrz    A    G        0      0        2 
   1   chr1_18448979     ZBoe    A    G      0.5      1        2 
   1   chr1_18448979     ZGre    A    G        0      0        2 
   1   chr1_18448979     ZHar    A    G        0      0        2 
   1   chr1_18448979   Sample    A    G        0      0        2 
   1   chr1_18449386     AAsi    A    G        0      0        2 
   1   chr1_18449386     AKia    A    G        1      2        2 
   1   chr1_18449386     AOna    A    G        0      0        2 
   1   chr1_18449386     ASom    A    G        0      0        2 
   1   chr1_18449386     HCab    A    G        0      0        2 
   1   chr1_18449386     HPrz    A    G        0      0        2 
   1   chr1_18449386     ZBoe    A    G        0      0        2 
   1   chr1_18449386     ZGre    A    G        0      0        2 
   1   chr1_18449386     ZHar    A    G        0      0        2 
   1   chr1_18449386   Sample    A    G        0      0        2 
   1   chr1_18449552     AAsi    C    G        0      0        2 
   1   chr1_18449552     AKia    C    G        0      0        2 
   1   chr1_18449552     AOna    C    G        0      0        2 
   1   chr1_18449552     ASom    C    G        0      0        2 
   1   chr1_18449552     HCab    C    G        1      2        2 
   1   chr1_18449552     HPrz    C    G        1      2        2 
   1   chr1_18449552     ZBoe    C    G        0      0        2 
   1   chr1_18449552     ZGre    C    G        0      0        2 
   1   chr1_18449552     ZHar    C    G        0      0        2 
   1   chr1_18449552   Sample    C    G        1      2        2 
   1   chr1_18449844     AAsi    G    C        0      0        2 
   1   chr1_18449844     AKia    G    C        0      0        2 
   1   chr1_18449844     AOna    G    C        0      0        2 
   1   chr1_18449844     ASom    G    C        0      0        2 
   1   chr1_18449844     HCab    G    C        0      0        2 
   1   chr1_18449844     HPrz    G    C        0      0        2 
   1   chr1_18449844     ZBoe    G    C      0.5      1        2 
   1   chr1_18449844     ZGre    G    C        0      0        2 
   1   chr1_18449844     ZHar    G    C        0      0        2 
   1   chr1_18449844   Sample    G    C        0      0        2 
   1   chr1_18454608     AAsi    A    C        0      0        2 
   1   chr1_18454608     AKia    A    C        0      0        2 
   1   chr1_18454608     AOna    A    C        0      0        2 
   1   chr1_18454608     ASom    A    C        0      0        2 
   1   chr1_18454608     HCab    A    C        1      2        2 
   1   chr1_18454608     HPrz    A    C        1      2        2 
   1   chr1_18454608     ZBoe    A    C        0      0        2 
   1   chr1_18454608     ZGre    A    C        0      0        2 
   1   chr1_18454608     ZHar    A    C        0      0        2 
   1   chr1_18454608   Sample    A    C        1      2        2 
   1   chr1_18458912     AAsi    A    G        0      0        2 
   1   chr1_18458912     AKia    A    G        0      0        2 
   1   chr1_18458912     AOna    A    G        0      0        2 
   1   chr1_18458912     ASom    A    G        0      0        2 
   1   chr1_18458912     HCab    A    G        0      0        2 
   1   chr1_18458912     HPrz    A    G        0      0        2 
   1   chr1_18458912     ZBoe    A    G        1      2        2 
   1   chr1_18458912     ZGre    A    G        0      0        2 
   1   chr1_18458912     ZHar    A    G        0      0        2 
   1   chr1_18458912   Sample    A    G        0      0        2 
   1   chr1_18462996     AAsi    A    G        0      0        2 
   1   chr1_18462996     AKia    A    G        0      0        2 
   1   chr1_18462996     AOna    A    G        0      0        2 
   1   chr1_18462996     ASom    A    G        0      0        2 
   1   chr1_18462996     HCab    A    G        1      2        2 
   1   chr1_18462996     HPrz    A    G        1      2        2 
   1   chr1_18462996     ZBoe    A    G        0      0        2 
   1   chr1_18462996     ZGre    A    G        0      0        2 
   1   chr1_18462996     ZHar    A    G        0      0        2 
   1   chr1_18462996   Sample    A    G        1      2        2 
   1   chr1_18464945     AAsi    A    G        1      2        2 
   1   chr1_18464945     AKia    A    G        0      0        2 
   1   chr1_18464945     AOna    A    G        0      0        2 
   1   chr1_18464945     ASom    A    G        1      2        2 
   1   chr1_18464945     HCab    A    G        1      2        2 
   1   chr1_18464945     HPrz    A    G        1      2        2 
   1   chr1_18464945     ZBoe    A    G        0      0        2 
   1   chr1_18464945     ZGre    A    G        0      0        2 
   1   chr1_18464945     ZHar    A    G        0      0        2 
   1   chr1_18464945   Sample    A    G        1      2        2 
   1   chr1_18468488     AAsi    A    G        1      2        2 
   1   chr1_18468488     AKia    A    G        0      0        2 
   1   chr1_18468488     AOna    A    G        0      0        2 
   1   chr1_18468488     ASom    A    G        1      2        2 
   1   chr1_18468488     HCab    A    G        1      2        2 
   1   chr1_18468488     HPrz    A    G        1      2        2 
   1   chr1_18468488     ZBoe    A    G        0      0        2 
   1   chr1_18468488     ZGre    A    G        0      0        2 
   1   chr1_18468488     ZHar    A    G        0      0        2 
   1   chr1_18468488   Sample    A    G        1      2        2 
   1   chr1_18468722     AAsi    A    T      0.5      1        2 
   1   chr1_18468722     AKia    A    T        0      0        2 
   1   chr1_18468722     AOna    A    T        0      0        2 
   1   chr1_18468722     ASom    A    T        0      0        2 
   1   chr1_18468722     HCab    A    T        0      0        2 
   1   chr1_18468722     HPrz    A    T        0      0        2 
   1   chr1_18468722     ZBoe    A    T        0      0        2 
   1   chr1_18468722     ZGre    A    T        0      0        2 
   1   chr1_18468722     ZHar    A    T        0      0        2 
   1   chr1_18468722   Sample    A    T        0      0        2 
   1   chr1_18470481     AAsi    A    G        0      0        2 
   1   chr1_18470481     AKia    A    G        0      0        2 
   1   chr1_18470481     AOna    A    G        0      0        2 
   1   chr1_18470481     ASom    A    G        0      0        2 
   1   chr1_18470481     HCab    A    G        0      0        2 
   1   chr1_18470481     HPrz    A    G        0      0        2 
   1   chr1_18470481     ZBoe    A    G        1      2        2 
   1   chr1_18470481     ZGre    A    G        1      2        2 
   1   chr1_18470481     ZHar    A    G        1      2        2 
   1   chr1_18470481   Sample    A    G        0      0        2 
   1   chr1_18478655     AAsi    G    A        0      0        2 
   1   chr1_18478655     AKia    G    A        0      0        2 
   1   chr1_18478655     AOna    G    A        0      0        2 
   1   chr1_18478655     ASom    G    A        0      0        2 
   1   chr1_18478655     HCab    G    A        1      2        2 
   1   chr1_18478655     HPrz    G    A        1      2        2 
   1   chr1_18478655     ZBoe    G    A        0      0        2 
   1   chr1_18478655     ZGre    G    A        0      0        2 
   1   chr1_18478655     ZHar    G    A        0      0        2 
   1   chr1_18478655   Sample    G    A        1      2        2 
   1   chr1_18478805     AAsi    A    G        0      0        2 
   1   chr1_18478805     AKia    A    G        0      0        2 
   1   chr1_18478805     AOna    A    G        0      0        2 
   1   chr1_18478805     ASom    A    G        0      0        2 
   1   chr1_18478805     HCab    A    G        1      2        2 
   1   chr1_18478805     HPrz    A    G        1      2        2 
   1   chr1_18478805     ZBoe    A    G        0      0        2 
   1   chr1_18478805     ZGre    A    G        0      0        2 
   1   chr1_18478805     ZHar    A    G        0      0        2 
   1   chr1_18478805   Sample    A    G        1      2        2 
   1   chr1_18479465     AAsi    G    T        0      0        2 
   1   chr1_18479465     AKia    G    T        0      0        2 
   1   chr1_18479465     AOna    G    T        0      0        2 
   1   chr1_18479465     ASom    G    T        0      0        2 
   1   chr1_18479465     HCab    G    T        1      2        2 
   1   chr1_18479465     HPrz    G    T        1      2        2 
   1   chr1_18479465     ZBoe    G    T        0      0        2 
   1   chr1_18479465     ZGre    G    T        0      0        2 
   1   chr1_18479465     ZHar    G    T        0      0        2 
   1   chr1_18479465   Sample    G    T        1      2        2 
   1   chr1_18481095     AAsi    C    T        0      0        2 
   1   chr1_18481095     AKia    C    T        0      0        2 
   1   chr1_18481095     AOna    C    T        0      0        2 
   1   chr1_18481095     ASom    C    T        0      0        2 
   1   chr1_18481095     HCab    C    T        0      0        2 
   1   chr1_18481095     HPrz    C    T        0      0        2 
   1   chr1_18481095     ZBoe    C    T        0      0        2 
   1   chr1_18481095     ZGre    C    T        0      0        2 
   1   chr1_18481095     ZHar    C    T        1      2        2 
   1   chr1_18481095   Sample    C    T        0      0        2 
   1   chr1_18493773     AAsi    C    T        1      2        2 
   1   chr1_18493773     AKia    C    T        0      0        2 
   1   chr1_18493773     AOna    C    T        0      0        2 
   1   chr1_18493773     ASom    C    T        1      2        2 
   1   chr1_18493773     HCab    C    T        0      0        2 
   1   chr1_18493773     HPrz    C    T        0      0        2 
   1   chr1_18493773     ZBoe    C    T        0      0        2 
   1   chr1_18493773     ZGre    C    T        0      0        2 
   1   chr1_18493773     ZHar    C    T        0      0        2 
   1   chr1_18493773   Sample    C    T        0      0        2 
   1   chr1_18498115     AAsi    A    C        0      0        2 
   1   chr1_18498115     AKia    A    C        0      0        2 
   1   chr1_18498115     AOna    A    C        0      0        2 
   1   chr1_18498115     ASom    A    C        0      0        2 
   1   chr1_18498115     HCab    A    C        0      0        2 
   1   chr1_18498115     HPrz    A    C      0.5      1        2 
   1   chr1_18498115     ZBoe    A    C        0      0        2 
   1   chr1_18498115     ZGre    A    C        0      0        2 
   1   chr1_18498115     ZHar    A    C        0      0        2 
   1   chr1_18498115   Sample    A    C        1      2        2 
   1   chr1_18504037     AAsi    G    C        0      0        2 
   1   chr1_18504037     AKia    G    C        1      2        2 
   1   chr1_18504037     AOna    G    C        1      2        2 
   1   chr1_18504037     ASom    G    C        0      0        2 
   1   chr1_18504037     HCab    G    C        0      0        2 
   1   chr1_18504037     HPrz    G    C        0      0        2 
   1   chr1_18504037     ZBoe    G    C        0      0        2 
   1   chr1_18504037     ZGre    G    C        0      0        2 
   1   chr1_18504037     ZHar    G    C        0      0        2 
   1   chr1_18504037   Sample    G    C        0      0        2 
   1   chr1_18510572     AAsi    T    A        0      0        2 
   1   chr1_18510572     AKia    T    A        0      0        2 
   1   chr1_18510572     AOna    T    A        0      0        2 
   1   chr1_18510572     ASom    T    A        0      0        2 
   1   chr1_18510572     HCab    T    A        0      0        2 
   1   chr1_18510572     HPrz    T    A        0      0        2 
   1   chr1_18510572     ZBoe    T    A        0      0        2 
   1   chr1_18510572     ZGre    T    A        1      2        2 
   1   chr1_18510572     ZHar    T    A        0      0        2 
   1   chr1_18510572   Sample    T    A        0      0        2 
   1   chr1_18511068     AAsi    A    G        0      0        2 
   1   chr1_18511068     AKia    A    G        0      0        2 
   1   chr1_18511068     AOna    A    G        0      0        2 
   1   chr1_18511068     ASom    A    G        0      0        2 
   1   chr1_18511068     HCab    A    G        0      0        2 
   1   chr1_18511068     HPrz    A    G        0      0        2 
   1   chr1_18511068     ZBoe    A    G        0      0        2 
   1   chr1_18511068     ZGre    A    G        0      0        2 
   1   chr1_18511068     ZHar    A    G      0.5      1        2 
   1   chr1_18511068   Sample    A    G        0      0        2 
   1   chr1_18513443     AAsi    A    G        0      0        2 
   1   chr1_18513443     AKia    A    G        0      0        2 
   1   chr1_18513443     AOna    A    G        0      0        2 
   1   chr1_18513443     ASom    A    G        0      0        2 
   1   chr1_18513443     HCab    A    G        1      2        2 
   1   chr1_18513443     HPrz    A    G        1      2        2 
   1   chr1_18513443     ZBoe    A    G        0      0        2 
   1   chr1_18513443     ZGre    A    G        0      0        2 
   1   chr1_18513443     ZHar    A    G        0      0        2 
   1   chr1_18513443   Sample    A    G        1      2        2 
   1   chr1_18514004     AAsi    C    A        1      2        2 
   1   chr1_18514004     AKia    C    A        0      0        2 
   1   chr1_18514004     AOna    C    A        0      0        2 
   1   chr1_18514004     ASom    C    A        1      2        2 
   1   chr1_18514004     HCab    C    A        0      0        2 
   1   chr1_18514004     HPrz    C    A        0      0        2 
   1   chr1_18514004     ZBoe    C    A        0      0        2 
   1   chr1_18514004     ZGre    C    A        0      0        2 
   1   chr1_18514004     ZHar    C    A        0      0        2 
   1   chr1_18514004   Sample    C    A        0      0        2 
   1   chr1_18515227     AAsi    A    G        1      2        2 
   1   chr1_18515227     AKia    A    G        0      0        2 
   1   chr1_18515227     AOna    A    G        0      0        2 
   1   chr1_18515227     ASom    A    G        1      2        2 
   1   chr1_18515227     HCab    A    G        0      0        2 
   1   chr1_18515227     HPrz    A    G        0      0        2 
   1   chr1_18515227     ZBoe    A    G        0      0        2 
   1   chr1_18515227     ZGre    A    G        0      0        2 
   1   chr1_18515227     ZHar    A    G        0      0        2 
   1   chr1_18515227   Sample    A    G        0      0        2 
   1   chr1_18519844     AAsi    G    A        0      0        2 
   1   chr1_18519844     AKia    G    A        1      2        2 
   1   chr1_18519844     AOna    G    A        0      0        2 
   1   chr1_18519844     ASom    G    A        0      0        2 
   1   chr1_18519844     HCab    G    A        0      0        2 
   1   chr1_18519844     HPrz    G    A        0      0        2 
   1   chr1_18519844     ZBoe    G    A        0      0        2 
   1   chr1_18519844     ZGre    G    A        0      0        2 
   1   chr1_18519844     ZHar    G    A        0      0        2 
   1   chr1_18519844   Sample    G    A        0      0        2 
   1   chr1_18525965     AAsi    T    C        0      0        2 
   1   chr1_18525965     AKia    T    C        0      0        2 
   1   chr1_18525965     AOna    T    C        0      0        2 
   1   chr1_18525965     ASom    T    C        0      0        2 
   1   chr1_18525965     HCab    T    C        1      2        2 
   1   chr1_18525965     HPrz    T    C        1      2        2 
   1   chr1_18525965     ZBoe    T    C        0      0        2 
   1   chr1_18525965     ZGre    T    C        0      0        2 
   1   chr1_18525965     ZHar    T    C        0      0        2 
   1   chr1_18525965   Sample    T    C        1      2        2 
   1   chr1_18528510     AAsi    A    T        0      0        2 
   1   chr1_18528510     AKia    A    T        0      0        2 
   1   chr1_18528510     AOna    A    T        0      0        2 
   1   chr1_18528510     ASom    A    T        0      0        2 
   1   chr1_18528510     HCab    A    T        0      0        2 
   1   chr1_18528510     HPrz    A    T        0      0        2 
   1   chr1_18528510     ZBoe    A    T        0      0        2 
   1   chr1_18528510     ZGre    A    T        1      2        2 
   1   chr1_18528510     ZHar    A    T        0      0        2 
   1   chr1_18528510   Sample    A    T        0      0        2 
   1   chr1_18529964     AAsi    C    T        0      0        2 
   1   chr1_18529964     AKia    C    T        0      0        2 
   1   chr1_18529964     AOna    C    T        0      0        2 
   1   chr1_18529964     ASom    C    T        0      0        2 
   1   chr1_18529964     HCab    C    T        1      2        2 
   1   chr1_18529964     HPrz    C    T        1      2        2 
   1   chr1_18529964     ZBoe    C    T        0      0        2 
   1   chr1_18529964     ZGre    C    T        0      0        2 
   1   chr1_18529964     ZHar    C    T        0      0        2 
   1   chr1_18529964   Sample    C    T        1      2        2 
   1   chr1_18532858     AAsi    A    G        0      0        2 
   1   chr1_18532858     AKia    A    G        0      0        2 
   1   chr1_18532858     AOna    A    G        0      0        2 
   1   chr1_18532858     ASom    A    G        0      0        2 
   1   chr1_18532858     HCab    A    G        0      0        2 
   1   chr1_18532858     HPrz    A    G        0      0        2 
   1   chr1_18532858     ZBoe    A    G        1      2        2 
   1   chr1_18532858     ZGre    A    G        0      0        2 
   1   chr1_18532858     ZHar    A    G        0      0        2 
   1   chr1_18532858   Sample    A    G        0      0        2 
   1   chr1_18539468     AAsi    T    A        0      0        2 
   1   chr1_18539468     AKia    T    A        0      0        2 
   1   chr1_18539468     AOna    T    A        0      0        2 
   1   chr1_18539468     ASom    T    A        0      0        2 
   1   chr1_18539468     HCab    T    A        1      2        2 
   1   chr1_18539468     HPrz    T    A        1      2        2 
   1   chr1_18539468     ZBoe    T    A        0      0        2 
   1   chr1_18539468     ZGre    T    A        0      0        2 
   1   chr1_18539468     ZHar    T    A        0      0        2 
   1   chr1_18539468   Sample    T    A        1      2        2 
   1   chr1_18542935     AAsi    A    G        0      0        2 
   1   chr1_18542935     AKia    A    G        0      0        2 
   1   chr1_18542935     AOna    A    G        0      0        2 
   1   chr1_18542935     ASom    A    G        0      0        2 
   1   chr1_18542935     HCab    A    G        0      0        2 
   1   chr1_18542935     HPrz    A    G        0      0        2 
   1   chr1_18542935     ZBoe    A    G      0.5      1        2 
   1   chr1_18542935     ZGre    A    G        0      0        2 
   1   chr1_18542935     ZHar    A    G        0      0        2 
   1   chr1_18542935   Sample    A    G        0      0        2 
   1   chr1_18544164     AAsi    C    T        0      0        2 
   1   chr1_18544164     AKia    C    T        0      0        2 
   1   chr1_18544164     AOna    C    T        0      0        2 
   1   chr1_18544164     ASom    C    T        0      0        2 
   1   chr1_18544164     HCab    C    T        1      2        2 
   1   chr1_18544164     HPrz    C    T        1      2        2 
   1   chr1_18544164     ZBoe    C    T        0      0        2 
   1   chr1_18544164     ZGre    C    T        0      0        2 
   1   chr1_18544164     ZHar    C    T        1      2        2 
   1   chr1_18544164   Sample    C    T        1      2        2 
   1   chr1_18544951     AAsi    G    A        0      0        2 
   1   chr1_18544951     AKia    G    A        0      0        2 
   1   chr1_18544951     AOna    G    A        0      0        2 
   1   chr1_18544951     ASom    G    A        0      0        2 
   1   chr1_18544951     HCab    G    A        1      2        2 
   1   chr1_18544951     HPrz    G    A        1      2        2 
   1   chr1_18544951     ZBoe    G    A        0      0        2 
   1   chr1_18544951     ZGre    G    A        0      0        2 
   1   chr1_18544951     ZHar    G    A        0      0        2 
   1   chr1_18544951   Sample    G    A        1      2        2 
   1   chr1_18547289     AAsi    T    C        0      0        2 
   1   chr1_18547289     AKia    T    C        0      0        2 
   1   chr1_18547289     AOna    T    C        0      0        2 
   1   chr1_18547289     ASom    T    C        0      0        2 
   1   chr1_18547289     HCab    T    C        1      2        2 
   1   chr1_18547289     HPrz    T    C        1      2        2 
   1   chr1_18547289     ZBoe    T    C        0      0        2 
   1   chr1_18547289     ZGre    T    C        0      0        2 
   1   chr1_18547289     ZHar    T    C        0      0        2 
   1   chr1_18547289   Sample    T    C        1      2        2 
   1   chr1_18547663     AAsi    A    C        0      0        2 
   1   chr1_18547663     AKia    A    C        0      0        2 
   1   chr1_18547663     AOna    A    C        0      0        2 
   1   chr1_18547663     ASom    A    C        1      2        2 
   1   chr1_18547663     HCab    A    C        0      0        2 
   1   chr1_18547663     HPrz    A    C        0      0        2 
   1   chr1_18547663     ZBoe    A    C        0      0        2 
   1   chr1_18547663     ZGre    A    C        0      0        2 
   1   chr1_18547663     ZHar    A    C        0      0        2 
   1   chr1_18547663   Sample    A    C        0      0        2 
   1   chr1_18552695     AAsi    T    C        0      0        2 
   1   chr1_18552695     AKia    T    C        0      0        2 
   1   chr1_18552695     AOna    T    C        0      0        2 
   1   chr1_18552695     ASom    T    C        1      2        2 
   1   chr1_18552695     HCab    T    C        0      0        2 
   1   chr1_18552695     HPrz    T    C        0      0        2 
   1   chr1_18552695     ZBoe    T    C        0      0        2 
   1   chr1_18552695     ZGre    T    C        0      0        2 
   1   chr1_18552695     ZHar    T    C        0      0        2 
   1   chr1_18552695   Sample    T    C        0      0        2 
   1   chr1_18555550     AAsi    C    A        0      0        2 
   1   chr1_18555550     AKia    C    A        0      0        2 
   1   chr1_18555550     AOna    C    A        0      0        2 
   1   chr1_18555550     ASom    C    A        1      2        2 
   1   chr1_18555550     HCab    C    A        0      0        2 
   1   chr1_18555550     HPrz    C    A        0      0        2 
   1   chr1_18555550     ZBoe    C    A        0      0        2 
   1   chr1_18555550     ZGre    C    A        0      0        2 
   1   chr1_18555550     ZHar    C    A        0      0        2 
   1   chr1_18555550   Sample    C    A        0      0        2 
   1   chr1_18556137     AAsi    G    A        0      0        2 
   1   chr1_18556137     AKia    G    A        0      0        2 
   1   chr1_18556137     AOna    G    A        0      0        2 
   1   chr1_18556137     ASom    G    A        0      0        2 
   1   chr1_18556137     HCab    G    A        1      2        2 
   1   chr1_18556137     HPrz    G    A        1      2        2 
   1   chr1_18556137     ZBoe    G    A        0      0        2 
   1   chr1_18556137     ZGre    G    A        0      0        2 
   1   chr1_18556137     ZHar    G    A        0      0        2 
   1   chr1_18556137   Sample    G    A        1      2        2 
   1   chr1_18559615     AAsi    T    C        1      2        2 
   1   chr1_18559615     AKia    T    C        0      0        2 
   1   chr1_18559615     AOna    T    C        0      0        2 
   1   chr1_18559615     ASom    T    C        1      2        2 
   1   chr1_18559615     HCab    T    C        0      0        2 
   1   chr1_18559615     HPrz    T    C        0      0        2 
   1   chr1_18559615     ZBoe    T    C        0      0        2 
   1   chr1_18559615     ZGre    T    C        0      0        2 
   1   chr1_18559615     ZHar    T    C        0      0        2 
   1   chr1_18559615   Sample    T    C        0      0        2 
   1   chr1_18560472     AAsi    C    A        0      0        2 
   1   chr1_18560472     AKia    C    A        0      0        2 
   1   chr1_18560472     AOna    C    A        0      0        2 
   1   chr1_18560472     ASom    C    A        0      0        2 
   1   chr1_18560472     HCab    C    A        1      2        2 
   1   chr1_18560472     HPrz    C    A        1      2        2 
   1   chr1_18560472     ZBoe    C    A        0      0        2 
   1   chr1_18560472     ZGre    C    A        0      0        2 
   1   chr1_18560472     ZHar    C    A        0      0        2 
   1   chr1_18560472   Sample    C    A        1      2        2 
   1   chr1_18564098     AAsi    C    T        1      2        2 
   1   chr1_18564098     AKia    C    T        0      0        2 
   1   chr1_18564098     AOna    C    T        0      0        2 
   1   chr1_18564098     ASom    C    T        1      2        2 
   1   chr1_18564098     HCab    C    T        0      0        2 
   1   chr1_18564098     HPrz    C    T        0      0        2 
   1   chr1_18564098     ZBoe    C    T        0      0        2 
   1   chr1_18564098     ZGre    C    T        0      0        2 
   1   chr1_18564098     ZHar    C    T        0      0        2 
   1   chr1_18564098   Sample    C    T        0      0        2 
   1   chr1_18565410     AAsi    T    C        0      0        2 
   1   chr1_18565410     AKia    T    C        0      0        2 
   1   chr1_18565410     AOna    T    C        0      0        2 
   1   chr1_18565410     ASom    T    C        1      2        2 
   1   chr1_18565410     HCab    T    C        0      0        2 
   1   chr1_18565410     HPrz    T    C        0      0        2 
   1   chr1_18565410     ZBoe    T    C        0      0        2 
   1   chr1_18565410     ZGre    T    C        0      0        2 
   1   chr1_18565410     ZHar    T    C        0      0        2 
   1   chr1_18565410   Sample    T    C        0      0        2 
   1   chr1_18577011     AAsi    G    A        1      2        2 
   1   chr1_18577011     AKia    G    A        1      2        2 
   1   chr1_18577011     AOna    G    A        1      2        2 
   1   chr1_18577011     ASom    G    A        1      2        2 
   1   chr1_18577011     HCab    G    A        0      0        2 
   1   chr1_18577011     HPrz    G    A        0      0        2 
   1   chr1_18577011     ZBoe    G    A        0      0        2 
   1   chr1_18577011     ZGre    G    A        0      0        2 
   1   chr1_18577011     ZHar    G    A        0      0        2 
   1   chr1_18577011   Sample    G    A        0      0        2 
   1   chr1_18578030     AAsi    A    T        0      0        2 
   1   chr1_18578030     AKia    A    T        0      0        2 
   1   chr1_18578030     AOna    A    T        0      0        2 
   1   chr1_18578030     ASom    A    T        0      0        2 
   1   chr1_18578030     HCab    A    T        1      2        2 
   1   chr1_18578030     HPrz    A    T        1      2        2 
   1   chr1_18578030     ZBoe    A    T        0      0        2 
   1   chr1_18578030     ZGre    A    T        0      0        2 
   1   chr1_18578030     ZHar    A    T        0      0        2 
   1   chr1_18578030   Sample    A    T        1      2        2 
   1   chr1_18578204     AAsi    G    A        0      0        2 
   1   chr1_18578204     AKia    G    A      0.5      1        2 
   1   chr1_18578204     AOna    G    A        0      0        2 
   1   chr1_18578204     ASom    G    A        0      0        2 
   1   chr1_18578204     HCab    G    A        0      0        2 
   1   chr1_18578204     HPrz    G    A        0      0        2 
   1   chr1_18578204     ZBoe    G    A        0      0        2 
   1   chr1_18578204     ZGre    G    A        0      0        2 
   1   chr1_18578204     ZHar    G    A        0      0        2 
   1   chr1_18578204   Sample    G    A        0      0        2 
   1   chr1_18585365     AAsi    A    G        0      0        2 
   1   chr1_18585365     AKia    A    G      0.5      1        2 
   1   chr1_18585365     AOna    A    G        0      0        2 
   1   chr1_18585365     ASom    A    G        0      0        2 
   1   chr1_18585365     HCab    A    G        0      0        2 
   1   chr1_18585365     HPrz    A    G        0      0        2 
   1   chr1_18585365     ZBoe    A    G        0      0        2 
   1   chr1_18585365     ZGre    A    G        0      0        2 
   1   chr1_18585365     ZHar    A    G        0      0        2 
   1   chr1_18585365   Sample    A    G        0      0        2 
   1   chr1_18585393     AAsi    A    G        0      0        2 
   1   chr1_18585393     AKia    A    G        0      0        2 
   1   chr1_18585393     AOna    A    G        0      0        2 
   1   chr1_18585393     ASom    A    G        0      0        2 
   1   chr1_18585393     HCab    A    G        1      2        2 
   1   chr1_18585393     HPrz    A    G      0.5      1        2 
   1   chr1_18585393     ZBoe    A    G        0      0        2 
   1   chr1_18585393     ZGre    A    G        0      0        2 
   1   chr1_18585393     ZHar    A    G        0      0        2 
   1   chr1_18585393   Sample    A    G        1      2        2 
   1   chr1_18589115     AAsi    C    A        0      0        2 
   1   chr1_18589115     AKia    C    A        0      0        2 
   1   chr1_18589115     AOna    C    A        0      0        2 
   1   chr1_18589115     ASom    C    A        0      0        2 
   1   chr1_18589115     HCab    C    A        1      2        2 
   1   chr1_18589115     HPrz    C    A        1      2        2 
   1   chr1_18589115     ZBoe    C    A        0      0        2 
   1   chr1_18589115     ZGre    C    A        0      0        2 
   1   chr1_18589115     ZHar    C    A        0      0        2 
   1   chr1_18589115   Sample    C    A        1      2        2 
   1   chr1_18594898     AAsi    T    C        0      0        2 
   1   chr1_18594898     AKia    T    C        0      0        2 
   1   chr1_18594898     AOna    T    C        0      0        2 
   1   chr1_18594898     ASom    T    C        0      0        2 
   1   chr1_18594898     HCab    T    C        0      0        2 
   1   chr1_18594898     HPrz    T    C        0      0        2 
   1   chr1_18594898     ZBoe    T    C        0      0        2 
   1   chr1_18594898     ZGre    T    C        1      2        2 
   1   chr1_18594898     ZHar    T    C        0      0        2 
   1   chr1_18594898   Sample    T    C        0      0        2 
   1   chr1_18603415     AAsi    A    G        1      2        2 
   1   chr1_18603415     AKia    A    G        0      0        2 
   1   chr1_18603415     AOna    A    G        0      0        2 
   1   chr1_18603415     ASom    A    G        1      2        2 
   1   chr1_18603415     HCab    A    G        0      0        2 
   1   chr1_18603415     HPrz    A    G        0      0        2 
   1   chr1_18603415     ZBoe    A    G        1      2        2 
   1   chr1_18603415     ZGre    A    G        1      2        2 
   1   chr1_18603415     ZHar    A    G        1      2        2 
   1   chr1_18603415   Sample    A    G        0      0        2 
   1   chr1_18611010     AAsi    G    C        0      0        2 
   1   chr1_18611010     AKia    G    C        0      0        2 
   1   chr1_18611010     AOna    G    C        1      2        2 
   1   chr1_18611010     ASom    G    C        0      0        2 
   1   chr1_18611010     HCab    G    C        0      0        2 
   1   chr1_18611010     HPrz    G    C        0      0        2 
   1   chr1_18611010     ZBoe    G    C        0      0        2 
   1   chr1_18611010     ZGre    G    C        0      0        2 
   1   chr1_18611010     ZHar    G    C        0      0        2 
   1   chr1_18611010   Sample    G    C        0      0        2 
   1   chr1_18611106     AAsi    G    T        0      0        2 
   1   chr1_18611106     AKia    G    T        0      0        2 
   1   chr1_18611106     AOna    G    T        0      0        2 
   1   chr1_18611106     ASom    G    T        0      0        2 
   1   chr1_18611106     HCab    G    T        1      2        2 
   1   chr1_18611106     HPrz    G    T        1      2        2 
   1   chr1_18611106     ZBoe    G    T        0      0        2 
   1   chr1_18611106     ZGre    G    T        0      0        2 
   1   chr1_18611106     ZHar    G    T        0      0        2 
   1   chr1_18611106   Sample    G    T        1      2        2 
   1   chr1_18612884     AAsi    C    A        1      2        2 
   1   chr1_18612884     AKia    C    A        0      0        2 
   1   chr1_18612884     AOna    C    A        0      0        2 
   1   chr1_18612884     ASom    C    A        1      2        2 
   1   chr1_18612884     HCab    C    A        0      0        2 
   1   chr1_18612884     HPrz    C    A        0      0        2 
   1   chr1_18612884     ZBoe    C    A        1      2        2 
   1   chr1_18612884     ZGre    C    A        1      2        2 
   1   chr1_18612884     ZHar    C    A        0      0        2 
   1   chr1_18612884   Sample    C    A        0      0        2 
   1   chr1_18614473     AAsi    C    T        0      0        2 
   1   chr1_18614473     AKia    C    T      0.5      1        2 
   1   chr1_18614473     AOna    C    T        0      0        2 
   1   chr1_18614473     ASom    C    T        0      0        2 
   1   chr1_18614473     HCab    C    T        1      2        2 
   1   chr1_18614473     HPrz    C    T        1      2        2 
   1   chr1_18614473     ZBoe    C    T        0      0        2 
   1   chr1_18614473     ZGre    C    T        0      0        2 
   1   chr1_18614473     ZHar    C    T        0      0        2 
   1   chr1_18614473   Sample    C    T        1      2        2 
   1   chr1_18615364     AAsi    T    C        0      0        2 
   1   chr1_18615364     AKia    T    C        0      0        2 
   1   chr1_18615364     AOna    T    C        0      0        2 
   1   chr1_18615364     ASom    T    C        0      0        2 
   1   chr1_18615364     HCab    T    C        0      0        2 
   1   chr1_18615364     HPrz    T    C        0      0        2 
   1   chr1_18615364     ZBoe    T    C        0      0        2 
   1   chr1_18615364     ZGre    T    C      0.5      1        2 
   1   chr1_18615364     ZHar    T    C        0      0        2 
   1   chr1_18615364   Sample    T    C        0      0        2 
   1   chr1_18620392     AAsi    T    G        1      2        2 
   1   chr1_18620392     AKia    T    G        0      0        2 
   1   chr1_18620392     AOna    T    G        0      0        2 
   1   chr1_18620392     ASom    T    G        1      2        2 
   1   chr1_18620392     HCab    T    G        0      0        2 
   1   chr1_18620392     HPrz    T    G        0      0        2 
   1   chr1_18620392     ZBoe    T    G        0      0        2 
   1   chr1_18620392     ZGre    T    G        0      0        2 
   1   chr1_18620392     ZHar    T    G        0      0        2 
   1   chr1_18620392   Sample    T    G        0      0        2 
   1   chr1_18622017     AAsi    A    G        0      0        2 
   1   chr1_18622017     AKia    A    G        0      0        2 
   1   chr1_18622017     AOna    A    G        0      0        2 
   1   chr1_18622017     ASom    A    G        0      0        2 
   1   chr1_18622017     HCab    A    G        1      2        2 
   1   chr1_18622017     HPrz    A    G        1      2        2 
   1   chr1_18622017     ZBoe    A    G        0      0        2 
   1   chr1_18622017     ZGre    A    G        0      0        2 
   1   chr1_18622017     ZHar    A    G        0      0        2 
   1   chr1_18622017   Sample    A    G        1      2        2 
   1   chr1_18622248     AAsi    C    A        0      0        2 
   1   chr1_18622248     AKia    C    A        0      0        2 
   1   chr1_18622248     AOna    C    A        0      0        2 
   1   chr1_18622248     ASom    C    A        0      0        2 
   1   chr1_18622248     HCab    C    A        0      0        2 
   1   chr1_18622248     HPrz    C    A        0      0        2 
   1   chr1_18622248     ZBoe    C    A        0      0        2 
   1   chr1_18622248     ZGre    C    A        1      2        2 
   1   chr1_18622248     ZHar    C    A        1      2        2 
   1   chr1_18622248   Sample    C    A        0      0        2 
   1   chr1_18629113     AAsi    T    C        0      0        2 
   1   chr1_18629113     AKia    T    C        0      0        2 
   1   chr1_18629113     AOna    T    C        0      0        2 
   1   chr1_18629113     ASom    T    C        0      0        2 
   1   chr1_18629113     HCab    T    C        0      0        2 
   1   chr1_18629113     HPrz    T    C      0.5      1        2 
   1   chr1_18629113     ZBoe    T    C        0      0        2 
   1   chr1_18629113     ZGre    T    C        0      0        2 
   1   chr1_18629113     ZHar    T    C        0      0        2 
   1   chr1_18629113   Sample    T    C        0      0        2 
   1   chr1_18629143     AAsi    A    G        0      0        2 
   1   chr1_18629143     AKia    A    G        0      0        2 
   1   chr1_18629143     AOna    A    G        1      2        2 
   1   chr1_18629143     ASom    A    G        0      0        2 
   1   chr1_18629143     HCab    A    G        0      0        2 
   1   chr1_18629143     HPrz    A    G        0      0        2 
   1   chr1_18629143     ZBoe    A    G        0      0        2 
   1   chr1_18629143     ZGre    A    G        0      0        2 
   1   chr1_18629143     ZHar    A    G        0      0        2 
   1   chr1_18629143   Sample    A    G        0      0        2 
   1   chr1_18633193     AAsi    G    A        0      0        2 
   1   chr1_18633193     AKia    G    A        0      0        2 
   1   chr1_18633193     AOna    G    A        0      0        2 
   1   chr1_18633193     ASom    G    A        0      0        2 
   1   chr1_18633193     HCab    G    A        0      0        2 
   1   chr1_18633193     HPrz    G    A        0      0        2 
   1   chr1_18633193     ZBoe    G    A        0      0        2 
   1   chr1_18633193     ZGre    G    A        0      0        2 
   1   chr1_18633193     ZHar    G    A        1      2        2 
   1   chr1_18633193   Sample    G    A        0      0        2 
   1   chr1_18634401     AAsi    C    T        0      0        2 
   1   chr1_18634401     AKia    C    T      0.5      1        2 
   1   chr1_18634401     AOna    C    T        1      2        2 
   1   chr1_18634401     ASom    C    T        0      0        2 
   1   chr1_18634401     HCab    C    T        0      0        2 
   1   chr1_18634401     HPrz    C    T        0      0        2 
   1   chr1_18634401     ZBoe    C    T        0      0        2 
   1   chr1_18634401     ZGre    C    T        0      0        2 
   1   chr1_18634401     ZHar    C    T        0      0        2 
   1   chr1_18634401   Sample    C    T        0      0        2 
   1   chr1_18637473     AAsi    T    C        0      0        2 
   1   chr1_18637473     AKia    T    C        0      0        2 
   1   chr1_18637473     AOna    T    C        0      0        2 
   1   chr1_18637473     ASom    T    C        0      0        2 
   1   chr1_18637473     HCab    T    C        1      2        2 
   1   chr1_18637473     HPrz    T    C        1      2        2 
   1   chr1_18637473     ZBoe    T    C        0      0        2 
   1   chr1_18637473     ZGre    T    C        0      0        2 
   1   chr1_18637473     ZHar    T    C        0      0        2 
   1   chr1_18637473   Sample    T    C        1      2        2 
   1   chr1_18637580     AAsi    C    T        0      0        2 
   1   chr1_18637580     AKia    C    T        0      0        2 
   1   chr1_18637580     AOna    C    T        0      0        2 
   1   chr1_18637580     ASom    C    T        0      0        2 
   1   chr1_18637580     HCab    C    T        0      0        2 
   1   chr1_18637580     HPrz    C    T        0      0        2 
   1   chr1_18637580     ZBoe    C    T        1      2        2 
   1   chr1_18637580     ZGre    C    T        0      0        2 
   1   chr1_18637580     ZHar    C    T        0      0        2 
   1   chr1_18637580   Sample    C    T        0      0        2 
   1   chr1_18637782     AAsi    T    G        0      0        2 
   1   chr1_18637782     AKia    T    G        0      0        2 
   1   chr1_18637782     AOna    T    G        0      0        2 
   1   chr1_18637782     ASom    T    G        0      0        2 
   1   chr1_18637782     HCab    T    G        0      0        2 
   1   chr1_18637782     HPrz    T    G        0      0        2 
   1   chr1_18637782     ZBoe    T    G      0.5      1        2 
   1   chr1_18637782     ZGre    T    G        0      0        2 
   1   chr1_18637782     ZHar    T    G        0      0        2 
   1   chr1_18637782   Sample    T    G        0      0        2 
   1   chr1_18640651     AAsi    G    T        1      2        2 
   1   chr1_18640651     AKia    G    T        1      2        2 
   1   chr1_18640651     AOna    G    T        1      2        2 
   1   chr1_18640651     ASom    G    T        1      2        2 
   1   chr1_18640651     HCab    G    T        0      0        2 
   1   chr1_18640651     HPrz    G    T        0      0        2 
   1   chr1_18640651     ZBoe    G    T        0      0        2 
   1   chr1_18640651     ZGre    G    T        0      0        2 
   1   chr1_18640651     ZHar    G    T        0      0        2 
   1   chr1_18640651   Sample    G    T        0      0        2 
   1   chr1_18641661     AAsi    C    A        0      0        2 
   1   chr1_18641661     AKia    C    A      0.5      1        2 
   1   chr1_18641661     AOna    C    A        0      0        2 
   1   chr1_18641661     ASom    C    A        0      0        2 
   1   chr1_18641661     HCab    C    A        0      0        2 
   1   chr1_18641661     HPrz    C    A        0      0        2 
   1   chr1_18641661     ZBoe    C    A        0      0        2 
   1   chr1_18641661     ZGre    C    A        0      0        2 
   1   chr1_18641661     ZHar    C    A        0      0        2 
   1   chr1_18641661   Sample    C    A        0      0        2 
   1   chr1_18644222     AAsi    T    A        0      0        2 
   1   chr1_18644222     AKia    T    A        0      0        2 
   1   chr1_18644222     AOna    T    A        0      0        2 
   1   chr1_18644222     ASom    T    A        0      0        2 
   1   chr1_18644222     HCab    T    A        1      2        2 
   1   chr1_18644222     HPrz    T    A        1      2        2 
   1   chr1_18644222     ZBoe    T    A        0      0        2 
   1   chr1_18644222     ZGre    T    A        0      0        2 
   1   chr1_18644222     ZHar    T    A        0      0        2 
   1   chr1_18644222   Sample    T    A        1      2        2 
   1   chr1_18646876     AAsi    A    G        0      0        2 
   1   chr1_18646876     AKia    A    G        0      0        2 
   1   chr1_18646876     AOna    A    G        0      0        2 
   1   chr1_18646876     ASom    A    G        0      0        2 
   1   chr1_18646876     HCab    A    G        0      0        2 
   1   chr1_18646876     HPrz    A    G        0      0        2 
   1   chr1_18646876     ZBoe    A    G        0      0        2 
   1   chr1_18646876     ZGre    A    G        0      0        2 
   1   chr1_18646876     ZHar    A    G      0.5      1        2 
   1   chr1_18646876   Sample    A    G        0      0        2 
   1   chr1_18648055     AAsi    A    T        0      0        2 
   1   chr1_18648055     AKia    A    T        0      0        2 
   1   chr1_18648055     AOna    A    T        0      0        2 
   1   chr1_18648055     ASom    A    T        0      0        2 
   1   chr1_18648055     HCab    A    T        0      0        2 
   1   chr1_18648055     HPrz    A    T        0      0        2 
   1   chr1_18648055     ZBoe    A    T        0      0        2 
   1   chr1_18648055     ZGre    A    T        0      0        2 
   1   chr1_18648055     ZHar    A    T      0.5      1        2 
   1   chr1_18648055   Sample    A    T        0      0        2 
   1   chr1_18655332     AAsi    T    G      0.5      1        2 
   1   chr1_18655332     AKia    T    G        0      0        2 
   1   chr1_18655332     AOna    T    G        0      0        2 
   1   chr1_18655332     ASom    T    G        0      0        2 
   1   chr1_18655332     HCab    T    G        0      0        2 
   1   chr1_18655332     HPrz    T    G        0      0        2 
   1   chr1_18655332     ZBoe    T    G        0      0        2 
   1   chr1_18655332     ZGre    T    G        0      0        2 
   1   chr1_18655332     ZHar    T    G        0      0        2 
   1   chr1_18655332   Sample    T    G        0      0        2 
   1   chr1_18672810     AAsi    A    C      0.5      1        2 
   1   chr1_18672810     AKia    A    C        0      0        2 
   1   chr1_18672810     AOna    A    C        0      0        2 
   1   chr1_18672810     ASom    A    C        0      0        2 
   1   chr1_18672810     HCab    A    C        0      0        2 
   1   chr1_18672810     HPrz    A    C        0      0        2 
   1   chr1_18672810     ZBoe    A    C        0      0        2 
   1   chr1_18672810     ZGre    A    C        0      0        2 
   1   chr1_18672810     ZHar    A    C        0      0        2 
   1   chr1_18672810   Sample    A    C        0      0        2 
   1   chr1_18674919     AAsi    C    T        0      0        2 
   1   chr1_18674919     AKia    C    T        0      0        2 
   1   chr1_18674919     AOna    C    T        0      0        2 
   1   chr1_18674919     ASom    C    T        0      0        2 
   1   chr1_18674919     HCab    C    T        1      2        2 
   1   chr1_18674919     HPrz    C    T        1      2        2 
   1   chr1_18674919     ZBoe    C    T        0      0        2 
   1   chr1_18674919     ZGre    C    T        0      0        2 
   1   chr1_18674919     ZHar    C    T        0      0        2 
   1   chr1_18674919   Sample    C    T        1      2        2 
   1   chr1_18676103     AAsi    A    G      0.5      1        2 
   1   chr1_18676103     AKia    A    G        0      0        2 
   1   chr1_18676103     AOna    A    G        0      0        2 
   1   chr1_18676103     ASom    A    G        0      0        2 
   1   chr1_18676103     HCab    A    G        0      0        2 
   1   chr1_18676103     HPrz    A    G        0      0        2 
   1   chr1_18676103     ZBoe    A    G        0      0        2 
   1   chr1_18676103     ZGre    A    G        0      0        2 
   1   chr1_18676103     ZHar    A    G        0      0        2 
   1   chr1_18676103   Sample    A    G        0      0        2 
   1   chr1_18676461     AAsi    T    C        0      0        2 
   1   chr1_18676461     AKia    T    C        0      0        2 
   1   chr1_18676461     AOna    T    C        0      0        2 
   1   chr1_18676461     ASom    T    C        0      0        2 
   1   chr1_18676461     HCab    T    C        0      0        2 
   1   chr1_18676461     HPrz    T    C        0      0        2 
   1   chr1_18676461     ZBoe    T    C      0.5      1        2 
   1   chr1_18676461     ZGre    T    C        0      0        2 
   1   chr1_18676461     ZHar    T    C        0      0        2 
   1   chr1_18676461   Sample    T    C        0      0        2 
   1   chr1_18676578     AAsi    C    A        0      0        2 
   1   chr1_18676578     AKia    C    A        0      0        2 
   1   chr1_18676578     AOna    C    A        0      0        2 
   1   chr1_18676578     ASom    C    A        0      0        2 
   1   chr1_18676578     HCab    C    A        0      0        2 
   1   chr1_18676578     HPrz    C    A        1      2        2 
   1   chr1_18676578     ZBoe    C    A        0      0        2 
   1   chr1_18676578     ZGre    C    A        0      0        2 
   1   chr1_18676578     ZHar    C    A        0      0        2 
   1   chr1_18676578   Sample    C    A        0      0        2 
   1   chr1_18679385     AAsi    T    C        1      2        2 
   1   chr1_18679385     AKia    T    C        0      0        2 
   1   chr1_18679385     AOna    T    C        0      0        2 
   1   chr1_18679385     ASom    T    C        1      2        2 
   1   chr1_18679385     HCab    T    C        0      0        2 
   1   chr1_18679385     HPrz    T    C        0      0        2 
   1   chr1_18679385     ZBoe    T    C        0      0        2 
   1   chr1_18679385     ZGre    T    C        0      0        2 
   1   chr1_18679385     ZHar    T    C        0      0        2 
   1   chr1_18679385   Sample    T    C        0      0        2 
   1   chr1_18684054     AAsi    T    C        0      0        2 
   1   chr1_18684054     AKia    T    C        0      0        2 
   1   chr1_18684054     AOna    T    C        0      0        2 
   1   chr1_18684054     ASom    T    C        1      2        2 
   1   chr1_18684054     HCab    T    C        0      0        2 
   1   chr1_18684054     HPrz    T    C        0      0        2 
   1   chr1_18684054     ZBoe    T    C        0      0        2 
   1   chr1_18684054     ZGre    T    C        0      0        2 
   1   chr1_18684054     ZHar    T    C        0      0        2 
   1   chr1_18684054   Sample    T    C        0      0        2 
   1   chr1_18685742     AAsi    T    C        0      0        2 
   1   chr1_18685742     AKia    T    C        0      0        2 
   1   chr1_18685742     AOna    T    C        0      0        2 
   1   chr1_18685742     ASom    T    C        0      0        2 
   1   chr1_18685742     HCab    T    C        0      0        2 
   1   chr1_18685742     HPrz    T    C        0      0        2 
   1   chr1_18685742     ZBoe    T    C        1      2        2 
   1   chr1_18685742     ZGre    T    C        0      0        2 
   1   chr1_18685742     ZHar    T    C        0      0        2 
   1   chr1_18685742   Sample    T    C        0      0        2 
   1   chr1_18686394     AAsi    G    A        0      0        2 
   1   chr1_18686394     AKia    G    A        0      0        2 
   1   chr1_18686394     AOna    G    A        0      0        2 
   1   chr1_18686394     ASom    G    A        0      0        2 
   1   chr1_18686394     HCab    G    A        1      2        2 
   1   chr1_18686394     HPrz    G    A        1      2        2 
   1   chr1_18686394     ZBoe    G    A        0      0        2 
   1   chr1_18686394     ZGre    G    A        0      0        2 
   1   chr1_18686394     ZHar    G    A        0      0        2 
   1   chr1_18686394   Sample    G    A        1      2        2 
   1   chr1_18692122     AAsi    C    A        0      0        2 
   1   chr1_18692122     AKia    C    A        0      0        2 
   1   chr1_18692122     AOna    C    A        0      0        2 
   1   chr1_18692122     ASom    C    A        0      0        2 
   1   chr1_18692122     HCab    C    A        1      2        2 
   1   chr1_18692122     HPrz    C    A        1      2        2 
   1   chr1_18692122     ZBoe    C    A        0      0        2 
   1   chr1_18692122     ZGre    C    A        0      0        2 
   1   chr1_18692122     ZHar    C    A        0      0        2 
   1   chr1_18692122   Sample    C    A        1      2        2 
   1   chr1_18695161     AAsi    G    A        0      0        2 
   1   chr1_18695161     AKia    G    A        0      0        2 
   1   chr1_18695161     AOna    G    A        1      2        2 
   1   chr1_18695161     ASom    G    A        0      0        2 
   1   chr1_18695161     HCab    G    A        0      0        2 
   1   chr1_18695161     HPrz    G    A        0      0        2 
   1   chr1_18695161     ZBoe    G    A        0      0        2 
   1   chr1_18695161     ZGre    G    A        0      0        2 
   1   chr1_18695161     ZHar    G    A        0      0        2 
   1   chr1_18695161   Sample    G    A        0      0        2 
   1   chr1_18696180     AAsi    A    G        1      2        2 
   1   chr1_18696180     AKia    A    G        0      0        2 
   1   chr1_18696180     AOna    A    G        0      0        2 
   1   chr1_18696180     ASom    A    G        1      2        2 
   1   chr1_18696180     HCab    A    G        0      0        2 
   1   chr1_18696180     HPrz    A    G        0      0        2 
   1   chr1_18696180     ZBoe    A    G        0      0        2 
   1   chr1_18696180     ZGre    A    G        0      0        2 
   1   chr1_18696180     ZHar    A    G        0      0        2 
   1   chr1_18696180   Sample    A    G        0      0        2 
   1   chr1_18698050     AAsi    C    T        0      0        2 
   1   chr1_18698050     AKia    C    T        0      0        2 
   1   chr1_18698050     AOna    C    T        0      0        2 
   1   chr1_18698050     ASom    C    T        0      0        2 
   1   chr1_18698050     HCab    C    T        0      0        2 
   1   chr1_18698050     HPrz    C    T        0      0        2 
   1   chr1_18698050     ZBoe    C    T        1      2        2 
   1   chr1_18698050     ZGre    C    T        1      2        2 
   1   chr1_18698050     ZHar    C    T        0      0        2 
   1   chr1_18698050   Sample    C    T        0      0        2 
   1   chr1_18702121     AAsi    A    C        0      0        2 
   1   chr1_18702121     AKia    A    C        0      0        2 
   1   chr1_18702121     AOna    A    C        0      0        2 
   1   chr1_18702121     ASom    A    C        1      2        2 
   1   chr1_18702121     HCab    A    C        0      0        2 
   1   chr1_18702121     HPrz    A    C        0      0        2 
   1   chr1_18702121     ZBoe    A    C        0      0        2 
   1   chr1_18702121     ZGre    A    C        0      0        2 
   1   chr1_18702121     ZHar    A    C        0      0        2 
   1   chr1_18702121   Sample    A    C        0      0        2 
   1   chr1_18702517     AAsi    G    A        0      0        2 
   1   chr1_18702517     AKia    G    A      0.5      1        2 
   1   chr1_18702517     AOna    G    A        0      0        2 
   1   chr1_18702517     ASom    G    A        0      0        2 
   1   chr1_18702517     HCab    G    A        0      0        2 
   1   chr1_18702517     HPrz    G    A        0      0        2 
   1   chr1_18702517     ZBoe    G    A        0      0        2 
   1   chr1_18702517     ZGre    G    A        0      0        2 
   1   chr1_18702517     ZHar    G    A        0      0        2 
   1   chr1_18702517   Sample    G    A        0      0        2 
   1   chr1_18707503     AAsi    T    C        1      2        2 
   1   chr1_18707503     AKia    T    C        0      0        2 
   1   chr1_18707503     AOna    T    C        0      0        2 
   1   chr1_18707503     ASom    T    C        1      2        2 
   1   chr1_18707503     HCab    T    C        0      0        2 
   1   chr1_18707503     HPrz    T    C        0      0        2 
   1   chr1_18707503     ZBoe    T    C        0      0        2 
   1   chr1_18707503     ZGre    T    C        0      0        2 
   1   chr1_18707503     ZHar    T    C        1      2        2 
   1   chr1_18707503   Sample    T    C        0      0        2 
   1   chr1_18709304     AAsi    C    T        0      0        2 
   1   chr1_18709304     AKia    C    T        0      0        2 
   1   chr1_18709304     AOna    C    T        0      0        2 
   1   chr1_18709304     ASom    C    T        0      0        2 
   1   chr1_18709304     HCab    C    T        0      0        2 
   1   chr1_18709304     HPrz    C    T      0.5      1        2 
   1   chr1_18709304     ZBoe    C    T        0      0        2 
   1   chr1_18709304     ZGre    C    T        0      0        2 
   1   chr1_18709304     ZHar    C    T        0      0        2 
   1   chr1_18709304   Sample    C    T        0      0        2 
   1   chr1_18710704     AAsi    G    A        0      0        2 
   1   chr1_18710704     AKia    G    A        1      2        2 
   1   chr1_18710704     AOna    G    A        1      2        2 
   1   chr1_18710704     ASom    G    A        0      0        2 
   1   chr1_18710704     HCab    G    A        0      0        2 
   1   chr1_18710704     HPrz    G    A        0      0        2 
   1   chr1_18710704     ZBoe    G    A        0      0        2 
   1   chr1_18710704     ZGre    G    A        0      0        2 
   1   chr1_18710704     ZHar    G    A        0      0        2 
   1   chr1_18710704   Sample    G    A        0      0        2 
   1   chr1_18717754     AAsi    C    G        0      0        2 
   1   chr1_18717754     AKia    C    G        1      2        2 
   1   chr1_18717754     AOna    C    G        0      0        2 
   1   chr1_18717754     ASom    C    G        0      0        2 
   1   chr1_18717754     HCab    C    G        0      0        2 
   1   chr1_18717754     HPrz    C    G        0      0        2 
   1   chr1_18717754     ZBoe    C    G        0      0        2 
   1   chr1_18717754     ZGre    C    G        0      0        2 
   1   chr1_18717754     ZHar    C    G        0      0        2 
   1   chr1_18717754   Sample    C    G        0      0        2 
   1   chr1_18727841     AAsi    T    G        0      0        2 
   1   chr1_18727841     AKia    T    G        0      0        2 
   1   chr1_18727841     AOna    T    G        0      0        2 
   1   chr1_18727841     ASom    T    G        0      0        2 
   1   chr1_18727841     HCab    T    G        0      0        2 
   1   chr1_18727841     HPrz    T    G      0.5      1        2 
   1   chr1_18727841     ZBoe    T    G        0      0        2 
   1   chr1_18727841     ZGre    T    G        0      0        2 
   1   chr1_18727841     ZHar    T    G        0      0        2 
   1   chr1_18727841   Sample    T    G        0      0        2 
   1   chr1_18731644     AAsi    A    G        0      0        2 
   1   chr1_18731644     AKia    A    G        0      0        2 
   1   chr1_18731644     AOna    A    G        0      0        2 
   1   chr1_18731644     ASom    A    G        0      0        2 
   1   chr1_18731644     HCab    A    G        0      0        2 
   1   chr1_18731644     HPrz    A    G        0      0        2 
   1   chr1_18731644     ZBoe    A    G        0      0        2 
   1   chr1_18731644     ZGre    A    G        0      0        2 
   1   chr1_18731644     ZHar    A    G        1      2        2 
   1   chr1_18731644   Sample    A    G        0      0        2 
   1   chr1_18737949     AAsi    G    T        0      0        2 
   1   chr1_18737949     AKia    G    T        0      0        2 
   1   chr1_18737949     AOna    G    T        0      0        2 
   1   chr1_18737949     ASom    G    T        0      0        2 
   1   chr1_18737949     HCab    G    T        1      2        2 
   1   chr1_18737949     HPrz    G    T        1      2        2 
   1   chr1_18737949     ZBoe    G    T        0      0        2 
   1   chr1_18737949     ZGre    G    T        0      0        2 
   1   chr1_18737949     ZHar    G    T        0      0        2 
   1   chr1_18737949   Sample    G    T        1      2        2 
   1   chr1_18749672     AAsi    T    A        0      0        2 
   1   chr1_18749672     AKia    T    A        0      0        2 
   1   chr1_18749672     AOna    T    A        0      0        2 
   1   chr1_18749672     ASom    T    A        0      0        2 
   1   chr1_18749672     HCab    T    A        0      0        2 
   1   chr1_18749672     HPrz    T    A        0      0        2 
   1   chr1_18749672     ZBoe    T    A        0      0        2 
   1   chr1_18749672     ZGre    T    A      0.5      1        2 
   1   chr1_18749672     ZHar    T    A        0      0        2 
   1   chr1_18749672   Sample    T    A        0      0        2 
   1   chr1_18754148     AAsi    C    T        0      0        2 
   1   chr1_18754148     AKia    C    T        0      0        2 
   1   chr1_18754148     AOna    C    T        0      0        2 
   1   chr1_18754148     ASom    C    T        1      2        2 
   1   chr1_18754148     HCab    C    T        0      0        2 
   1   chr1_18754148     HPrz    C    T        0      0        2 
   1   chr1_18754148     ZBoe    C    T        0      0        2 
   1   chr1_18754148     ZGre    C    T        0      0        2 
   1   chr1_18754148     ZHar    C    T        0      0        2 
   1   chr1_18754148   Sample    C    T        0      0        2 
   1   chr1_18761353     AAsi    C    T        0      0        2 
   1   chr1_18761353     AKia    C    T        0      0        2 
   1   chr1_18761353     AOna    C    T        0      0        2 
   1   chr1_18761353     ASom    C    T        0      0        2 
   1   chr1_18761353     HCab    C    T        1      2        2 
   1   chr1_18761353     HPrz    C    T        1      2        2 
   1   chr1_18761353     ZBoe    C    T        0      0        2 
   1   chr1_18761353     ZGre    C    T        0      0        2 
   1   chr1_18761353     ZHar    C    T        0      0        2 
   1   chr1_18761353   Sample    C    T        1      2        2 
   1   chr1_18763213     AAsi    T    G        0      0        2 
   1   chr1_18763213     AKia    T    G        0      0        2 
   1   chr1_18763213     AOna    T    G        0      0        2 
   1   chr1_18763213     ASom    T    G        0      0        2 
   1   chr1_18763213     HCab    T    G        0      0        2 
   1   chr1_18763213     HPrz    T    G        0      0        2 
   1   chr1_18763213     ZBoe    T    G        0      0        2 
   1   chr1_18763213     ZGre    T    G        0      0        2 
   1   chr1_18763213     ZHar    T    G      0.5      1        2 
   1   chr1_18763213   Sample    T    G        0      0        2 
   1   chr1_18766229     AAsi    G    T        0      0        2 
   1   chr1_18766229     AKia    G    T        0      0        2 
   1   chr1_18766229     AOna    G    T        0      0        2 
   1   chr1_18766229     ASom    G    T        0      0        2 
   1   chr1_18766229     HCab    G    T        0      0        2 
   1   chr1_18766229     HPrz    G    T      0.5      1        2 
   1   chr1_18766229     ZBoe    G    T        0      0        2 
   1   chr1_18766229     ZGre    G    T        0      0        2 
   1   chr1_18766229     ZHar    G    T        0      0        2 
   1   chr1_18766229   Sample    G    T        0      0        2 
   1   chr1_18768580     AAsi    T    C        0      0        2 
   1   chr1_18768580     AKia    T    C        0      0        2 
   1   chr1_18768580     AOna    T    C        0      0        2 
   1   chr1_18768580     ASom    T    C        0      0        2 
   1   chr1_18768580     HCab    T    C      0.5      1        2 
   1   chr1_18768580     HPrz    T    C        0      0        2 
   1   chr1_18768580     ZBoe    T    C        0      0        2 
   1   chr1_18768580     ZGre    T    C        0      0        2 
   1   chr1_18768580     ZHar    T    C        0      0        2 
   1   chr1_18768580   Sample    T    C        1      2        2 
   1   chr1_18768698     AAsi    A    G        0      0        2 
   1   chr1_18768698     AKia    A    G        0      0        2 
   1   chr1_18768698     AOna    A    G        0      0        2 
   1   chr1_18768698     ASom    A    G        0      0        2 
   1   chr1_18768698     HCab    A    G        0      0        2 
   1   chr1_18768698     HPrz    A    G        0      0        2 
   1   chr1_18768698     ZBoe    A    G        0      0        2 
   1   chr1_18768698     ZGre    A    G        0      0        2 
   1   chr1_18768698     ZHar    A    G        1      2        2 
   1   chr1_18768698   Sample    A    G        0      0        2 
   1   chr1_18773190     AAsi    A    G        0      0        2 
   1   chr1_18773190     AKia    A    G        0      0        2 
   1   chr1_18773190     AOna    A    G        0      0        2 
   1   chr1_18773190     ASom    A    G        0      0        2 
   1   chr1_18773190     HCab    A    G        1      2        2 
   1   chr1_18773190     HPrz    A    G        1      2        2 
   1   chr1_18773190     ZBoe    A    G        0      0        2 
   1   chr1_18773190     ZGre    A    G        0      0        2 
   1   chr1_18773190     ZHar    A    G        0      0        2 
   1   chr1_18773190   Sample    A    G        1      2        2 
   1   chr1_18787988     AAsi    T    A        0      0        2 
   1   chr1_18787988     AKia    T    A        0      0        2 
   1   chr1_18787988     AOna    T    A        0      0        2 
   1   chr1_18787988     ASom    T    A        0      0        2 
   1   chr1_18787988     HCab    T    A        1      2        2 
   1   chr1_18787988     HPrz    T    A        1      2        2 
   1   chr1_18787988     ZBoe    T    A        0      0        2 
   1   chr1_18787988     ZGre    T    A        0      0        2 
   1   chr1_18787988     ZHar    T    A        0      0        2 
   1   chr1_18787988   Sample    T    A        1      2        2 
   1   chr1_18789975     AAsi    G    A        1      2        2 
   1   chr1_18789975     AKia    G    A        0      0        2 
   1   chr1_18789975     AOna    G    A        0      0        2 
   1   chr1_18789975     ASom    G    A        0      0        2 
   1   chr1_18789975     HCab    G    A        0      0        2 
   1   chr1_18789975     HPrz    G    A        0      0        2 
   1   chr1_18789975     ZBoe    G    A        0      0        2 
   1   chr1_18789975     ZGre    G    A        0      0        2 
   1   chr1_18789975     ZHar    G    A        0      0        2 
   1   chr1_18789975   Sample    G    A        0      0        2 
   1   chr1_18792144     AAsi    A    G        0      0        2 
   1   chr1_18792144     AKia    A    G        0      0        2 
   1   chr1_18792144     AOna    A    G        0      0        2 
   1   chr1_18792144     ASom    A    G        0      0        2 
   1   chr1_18792144     HCab    A    G        1      2        2 
   1   chr1_18792144     HPrz    A    G        1      2        2 
   1   chr1_18792144     ZBoe    A    G        0      0        2 
   1   chr1_18792144     ZGre    A    G        0      0        2 
   1   chr1_18792144     ZHar    A    G        0      0        2 
   1   chr1_18792144   Sample    A    G        1      2        2 
   1   chr1_18797433     AAsi    A    G        0      0        2 
   1   chr1_18797433     AKia    A    G        0      0        2 
   1   chr1_18797433     AOna    A    G        0      0        2 
   1   chr1_18797433     ASom    A    G        0      0        2 
   1   chr1_18797433     HCab    A    G        1      2        2 
   1   chr1_18797433     HPrz    A    G        1      2        2 
   1   chr1_18797433     ZBoe    A    G        0      0        2 
   1   chr1_18797433     ZGre    A    G        0      0        2 
   1   chr1_18797433     ZHar    A    G        0      0        2 
   1   chr1_18797433   Sample    A    G        1      2        2 
   1   chr1_18800694     AAsi    T    C        0      0        2 
   1   chr1_18800694     AKia    T    C        0      0        2 
   1   chr1_18800694     AOna    T    C        0      0        2 
   1   chr1_18800694     ASom    T    C        0      0        2 
   1   chr1_18800694     HCab    T    C        1      2        2 
   1   chr1_18800694     HPrz    T    C        1      2        2 
   1   chr1_18800694     ZBoe    T    C        0      0        2 
   1   chr1_18800694     ZGre    T    C        0      0        2 
   1   chr1_18800694     ZHar    T    C        0      0        2 
   1   chr1_18800694   Sample    T    C        1      2        2 
   1   chr1_18809326     AAsi    A    G        0      0        2 
   1   chr1_18809326     AKia    A    G        0      0        2 
   1   chr1_18809326     AOna    A    G        0      0        2 
   1   chr1_18809326     ASom    A    G        0      0        2 
   1   chr1_18809326     HCab    A    G        0      0        2 
   1   chr1_18809326     HPrz    A    G        0      0        2 
   1   chr1_18809326     ZBoe    A    G        0      0        2 
   1   chr1_18809326     ZGre    A    G        0      0        2 
   1   chr1_18809326     ZHar    A    G        1      2        2 
   1   chr1_18809326   Sample    A    G        0      0        2 
   1   chr1_18815880     AAsi    T    C        0      0        2 
   1   chr1_18815880     AKia    T    C        1      2        2 
   1   chr1_18815880     AOna    T    C        0      0        2 
   1   chr1_18815880     ASom    T    C        0      0        2 
   1   chr1_18815880     HCab    T    C        0      0        2 
   1   chr1_18815880     HPrz    T    C        0      0        2 
   1   chr1_18815880     ZBoe    T    C        0      0        2 
   1   chr1_18815880     ZGre    T    C        0      0        2 
   1   chr1_18815880     ZHar    T    C        0      0        2 
   1   chr1_18815880   Sample    T    C        0      0        2 
   1   chr1_18819583     AAsi    G    A        0      0        2 
   1   chr1_18819583     AKia    G    A        0      0        2 
   1   chr1_18819583     AOna    G    A        0      0        2 
   1   chr1_18819583     ASom    G    A        0      0        2 
   1   chr1_18819583     HCab    G    A        1      2        2 
   1   chr1_18819583     HPrz    G    A        1      2        2 
   1   chr1_18819583     ZBoe    G    A        0      0        2 
   1   chr1_18819583     ZGre    G    A        0      0        2 
   1   chr1_18819583     ZHar    G    A        0      0        2 
   1   chr1_18819583   Sample    G    A        1      2        2 
   1   chr1_18824274     AAsi    T    C        0      0        2 
   1   chr1_18824274     AKia    T    C        0      0        2 
   1   chr1_18824274     AOna    T    C        0      0        2 
   1   chr1_18824274     ASom    T    C        0      0        2 
   1   chr1_18824274     HCab    T    C        1      2        2 
   1   chr1_18824274     HPrz    T    C        1      2        2 
   1   chr1_18824274     ZBoe    T    C        0      0        2 
   1   chr1_18824274     ZGre    T    C        0      0        2 
   1   chr1_18824274     ZHar    T    C        0      0        2 
   1   chr1_18824274   Sample    T    C        1      2        2 
   1   chr1_18829474     AAsi    C    A        0      0        2 
   1   chr1_18829474     AKia    C    A        0      0        2 
   1   chr1_18829474     AOna    C    A        0      0        2 
   1   chr1_18829474     ASom    C    A        0      0        2 
   1   chr1_18829474     HCab    C    A        0      0        2 
   1   chr1_18829474     HPrz    C    A        0      0        2 
   1   chr1_18829474     ZBoe    C    A        0      0        2 
   1   chr1_18829474     ZGre    C    A        0      0        2 
   1   chr1_18829474     ZHar    C    A      0.5      1        2 
   1   chr1_18829474   Sample    C    A        0      0        2 
   1   chr1_18833374     AAsi    T    G        0      0        2 
   1   chr1_18833374     AKia    T    G        0      0        2 
   1   chr1_18833374     AOna    T    G        0      0        2 
   1   chr1_18833374     ASom    T    G        0      0        2 
   1   chr1_18833374     HCab    T    G        0      0        2 
   1   chr1_18833374     HPrz    T    G        0      0        2 
   1   chr1_18833374     ZBoe    T    G        1      2        2 
   1   chr1_18833374     ZGre    T    G        0      0        2 
   1   chr1_18833374     ZHar    T    G        0      0        2 
   1   chr1_18833374   Sample    T    G        0      0        2 
   1   chr1_18841992     AAsi    C    T        1      2        2 
   1   chr1_18841992     AKia    C    T        0      0        2 
   1   chr1_18841992     AOna    C    T        0      0        2 
   1   chr1_18841992     ASom    C    T        1      2        2 
   1   chr1_18841992     HCab    C    T        1      2        2 
   1   chr1_18841992     HPrz    C    T        1      2        2 
   1   chr1_18841992     ZBoe    C    T        0      0        2 
   1   chr1_18841992     ZGre    C    T        0      0        2 
   1   chr1_18841992     ZHar    C    T        0      0        2 
   1   chr1_18841992   Sample    C    T        1      2        2 
   1   chr1_18847647     AAsi    T    C        0      0        2 
   1   chr1_18847647     AKia    T    C        0      0        2 
   1   chr1_18847647     AOna    T    C        0      0        2 
   1   chr1_18847647     ASom    T    C        0      0        2 
   1   chr1_18847647     HCab    T    C        1      2        2 
   1   chr1_18847647     HPrz    T    C        1      2        2 
   1   chr1_18847647     ZBoe    T    C        0      0        2 
   1   chr1_18847647     ZGre    T    C        0      0        2 
   1   chr1_18847647     ZHar    T    C        0      0        2 
   1   chr1_18847647   Sample    T    C        1      2        2 
   1   chr1_18850686     AAsi    T    C        0      0        2 
   1   chr1_18850686     AKia    T    C        0      0        2 
   1   chr1_18850686     AOna    T    C        0      0        2 
   1   chr1_18850686     ASom    T    C        0      0        2 
   1   chr1_18850686     HCab    T    C        1      2        2 
   1   chr1_18850686     HPrz    T    C        1      2        2 
   1   chr1_18850686     ZBoe    T    C        0      0        2 
   1   chr1_18850686     ZGre    T    C        0      0        2 
   1   chr1_18850686     ZHar    T    C        0      0        2 
   1   chr1_18850686   Sample    T    C        1      2        2 
   1   chr1_18855467     AAsi    T    C        0      0        2 
   1   chr1_18855467     AKia    T    C        1      2        2 
   1   chr1_18855467     AOna    T    C        0      0        2 
   1   chr1_18855467     ASom    T    C        0      0        2 
   1   chr1_18855467     HCab    T    C        0      0        2 
   1   chr1_18855467     HPrz    T    C        0      0        2 
   1   chr1_18855467     ZBoe    T    C        0      0        2 
   1   chr1_18855467     ZGre    T    C        0      0        2 
   1   chr1_18855467     ZHar    T    C        0      0        2 
   1   chr1_18855467   Sample    T    C        0      0        2 
   1   chr1_18873946     AAsi    A    C        0      0        2 
   1   chr1_18873946     AKia    A    C        0      0        2 
   1   chr1_18873946     AOna    A    C        0      0        2 
   1   chr1_18873946     ASom    A    C        0      0        2 
   1   chr1_18873946     HCab    A    C        1      2        2 
   1   chr1_18873946     HPrz    A    C        1      2        2 
   1   chr1_18873946     ZBoe    A    C        0      0        2 
   1   chr1_18873946     ZGre    A    C        0      0        2 
   1   chr1_18873946     ZHar    A    C        0      0        2 
   1   chr1_18873946   Sample    A    C        1      2        2 
   1   chr1_18875786     AAsi    A    G        0      0        2 
   1   chr1_18875786     AKia    A    G        0      0        2 
   1   chr1_18875786     AOna    A    G        0      0        2 
   1   chr1_18875786     ASom    A    G        0      0        2 
   1   chr1_18875786     HCab    A    G        1      2        2 
   1   chr1_18875786     HPrz    A    G        1      2        2 
   1   chr1_18875786     ZBoe    A    G        0      0        2 
   1   chr1_18875786     ZGre    A    G        0      0        2 
   1   chr1_18875786     ZHar    A    G        0      0        2 
   1   chr1_18875786   Sample    A    G        1      2        2 
   1   chr1_18876483     AAsi    T    C        0      0        2 
   1   chr1_18876483     AKia    T    C        0      0        2 
   1   chr1_18876483     AOna    T    C        0      0        2 
   1   chr1_18876483     ASom    T    C        0      0        2 
   1   chr1_18876483     HCab    T    C        0      0        2 
   1   chr1_18876483     HPrz    T    C        0      0        2 
   1   chr1_18876483     ZBoe    T    C        0      0        2 
   1   chr1_18876483     ZGre    T    C        0      0        2 
   1   chr1_18876483     ZHar    T    C        1      2        2 
   1   chr1_18876483   Sample    T    C        0      0        2 
   1   chr1_18878433     AAsi    A    C        0      0        2 
   1   chr1_18878433     AKia    A    C        0      0        2 
   1   chr1_18878433     AOna    A    C        0      0        2 
   1   chr1_18878433     ASom    A    C        0      0        2 
   1   chr1_18878433     HCab    A    C        0      0        2 
   1   chr1_18878433     HPrz    A    C        0      0        2 
   1   chr1_18878433     ZBoe    A    C        0      0        2 
   1   chr1_18878433     ZGre    A    C        1      2        2 
   1   chr1_18878433     ZHar    A    C        0      0        2 
   1   chr1_18878433   Sample    A    C        0      0        2 
   1   chr1_18880899     AAsi    A    C        0      0        2 
   1   chr1_18880899     AKia    A    C        0      0        2 
   1   chr1_18880899     AOna    A    C        1      2        2 
   1   chr1_18880899     ASom    A    C        0      0        2 
   1   chr1_18880899     HCab    A    C        1      2        2 
   1   chr1_18880899     HPrz    A    C        1      2        2 
   1   chr1_18880899     ZBoe    A    C        0      0        2 
   1   chr1_18880899     ZGre    A    C        0      0        2 
   1   chr1_18880899     ZHar    A    C        0      0        2 
   1   chr1_18880899   Sample    A    C        1      2        2 
   1   chr1_18882504     AAsi    G    A        0      0        2 
   1   chr1_18882504     AKia    G    A        0      0        2 
   1   chr1_18882504     AOna    G    A        0      0        2 
   1   chr1_18882504     ASom    G    A        0      0        2 
   1   chr1_18882504     HCab    G    A        0      0        2 
   1   chr1_18882504     HPrz    G    A        0      0        2 
   1   chr1_18882504     ZBoe    G    A        0      0        2 
   1   chr1_18882504     ZGre    G    A        1      2        2 
   1   chr1_18882504     ZHar    G    A        0      0        2 
   1   chr1_18882504   Sample    G    A        0      0        2 
   1   chr1_18887508     AAsi    T    C        0      0        2 
   1   chr1_18887508     AKia    T    C        0      0        2 
   1   chr1_18887508     AOna    T    C        0      0        2 
   1   chr1_18887508     ASom    T    C        0      0        2 
   1   chr1_18887508     HCab    T    C        0      0        2 
   1   chr1_18887508     HPrz    T    C        0      0        2 
   1   chr1_18887508     ZBoe    T    C      0.5      1        2 
   1   chr1_18887508     ZGre    T    C        0      0        2 
   1   chr1_18887508     ZHar    T    C        0      0        2 
   1   chr1_18887508   Sample    T    C        0      0        2 
   1   chr1_18893120     AAsi    T    A        0      0        2 
   1   chr1_18893120     AKia    T    A        0      0        2 
   1   chr1_18893120     AOna    T    A        0      0        2 
   1   chr1_18893120     ASom    T    A        0      0        2 
   1   chr1_18893120     HCab    T    A        1      2        2 
   1   chr1_18893120     HPrz    T    A        1      2        2 
   1   chr1_18893120     ZBoe    T    A        0      0        2 
   1   chr1_18893120     ZGre    T    A        0      0        2 
   1   chr1_18893120     ZHar    T    A        0      0        2 
   1   chr1_18893120   Sample    T    A        1      2        2 
   1   chr1_18896436     AAsi    C    T        0      0        2 
   1   chr1_18896436     AKia    C    T        0      0        2 
   1   chr1_18896436     AOna    C    T        0      0        2 
   1   chr1_18896436     ASom    C    T        0      0        2 
   1   chr1_18896436     HCab    C    T        1      2        2 
   1   chr1_18896436     HPrz    C    T        1      2        2 
   1   chr1_18896436     ZBoe    C    T        0      0        2 
   1   chr1_18896436     ZGre    C    T        0      0        2 
   1   chr1_18896436     ZHar    C    T        0      0        2 
   1   chr1_18896436   Sample    C    T        1      2        2 
   1   chr1_18897070     AAsi    A    C        0      0        2 
   1   chr1_18897070     AKia    A    C        0      0        2 
   1   chr1_18897070     AOna    A    C        0      0        2 
   1   chr1_18897070     ASom    A    C        0      0        2 
   1   chr1_18897070     HCab    A    C        1      2        2 
   1   chr1_18897070     HPrz    A    C        1      2        2 
   1   chr1_18897070     ZBoe    A    C        0      0        2 
   1   chr1_18897070     ZGre    A    C        0      0        2 
   1   chr1_18897070     ZHar    A    C        0      0        2 
   1   chr1_18897070   Sample    A    C        1      2        2 
   1   chr1_18898369     AAsi    A    C        0      0        2 
   1   chr1_18898369     AKia    A    C        0      0        2 
   1   chr1_18898369     AOna    A    C        0      0        2 
   1   chr1_18898369     ASom    A    C        0      0        2 
   1   chr1_18898369     HCab    A    C        0      0        2 
   1   chr1_18898369     HPrz    A    C        0      0        2 
   1   chr1_18898369     ZBoe    A    C        1      2        2 
   1   chr1_18898369     ZGre    A    C        0      0        2 
   1   chr1_18898369     ZHar    A    C        0      0        2 
   1   chr1_18898369   Sample    A    C        0      0        2 
   1   chr1_18899808     AAsi    T    C        0      0        2 
   1   chr1_18899808     AKia    T    C        0      0        2 
   1   chr1_18899808     AOna    T    C        0      0        2 
   1   chr1_18899808     ASom    T    C      0.5      1        2 
   1   chr1_18899808     HCab    T    C        0      0        2 
   1   chr1_18899808     HPrz    T    C        0      0        2 
   1   chr1_18899808     ZBoe    T    C        0      0        2 
   1   chr1_18899808     ZGre    T    C        0      0        2 
   1   chr1_18899808     ZHar    T    C        0      0        2 
   1   chr1_18899808   Sample    T    C        0      0        2 
   1   chr1_18899990     AAsi    C    T        0      0        2 
   1   chr1_18899990     AKia    C    T        0      0        2 
   1   chr1_18899990     AOna    C    T        0      0        2 
   1   chr1_18899990     ASom    C    T        0      0        2 
   1   chr1_18899990     HCab    C    T        1      2        2 
   1   chr1_18899990     HPrz    C    T        1      2        2 
   1   chr1_18899990     ZBoe    C    T        0      0        2 
   1   chr1_18899990     ZGre    C    T        0      0        2 
   1   chr1_18899990     ZHar    C    T        0      0        2 
   1   chr1_18899990   Sample    C    T        1      2        2 
   1   chr1_18903014     AAsi    C    T      0.5      1        2 
   1   chr1_18903014     AKia    C    T        0      0        2 
   1   chr1_18903014     AOna    C    T        0      0        2 
   1   chr1_18903014     ASom    C    T        0      0        2 
   1   chr1_18903014     HCab    C    T        0      0        2 
   1   chr1_18903014     HPrz    C    T        0      0        2 
   1   chr1_18903014     ZBoe    C    T        0      0        2 
   1   chr1_18903014     ZGre    C    T        0      0        2 
   1   chr1_18903014     ZHar    C    T        0      0        2 
   1   chr1_18903014   Sample    C    T        0      0        2 
   1   chr1_18912667     AAsi    T    C        0      0        2 
   1   chr1_18912667     AKia    T    C        0      0        2 
   1   chr1_18912667     AOna    T    C        0      0        2 
   1   chr1_18912667     ASom    T    C        0      0        2 
   1   chr1_18912667     HCab    T    C        1      2        2 
   1   chr1_18912667     HPrz    T    C        1      2        2 
   1   chr1_18912667     ZBoe    T    C        0      0        2 
   1   chr1_18912667     ZGre    T    C        0      0        2 
   1   chr1_18912667     ZHar    T    C        0      0        2 
   1   chr1_18912667   Sample    T    C        1      2        2 
   1   chr1_18914634     AAsi    C    G        0      0        2 
   1   chr1_18914634     AKia    C    G        0      0        2 
   1   chr1_18914634     AOna    C    G        0      0        2 
   1   chr1_18914634     ASom    C    G        0      0        2 
   1   chr1_18914634     HCab    C    G      0.5      1        2 
   1   chr1_18914634     HPrz    C    G      0.5      1        2 
   1   chr1_18914634     ZBoe    C    G        0      0        2 
   1   chr1_18914634     ZGre    C    G        0      0        2 
   1   chr1_18914634     ZHar    C    G        0      0        2 
   1   chr1_18914634   Sample    C    G        1      2        2 
   1   chr1_18915504     AAsi    G    A        0      0        2 
   1   chr1_18915504     AKia    G    A        0      0        2 
   1   chr1_18915504     AOna    G    A        0      0        2 
   1   chr1_18915504     ASom    G    A        0      0        2 
   1   chr1_18915504     HCab    G    A        0      0        2 
   1   chr1_18915504     HPrz    G    A        0      0        2 
   1   chr1_18915504     ZBoe    G    A        0      0        2 
   1   chr1_18915504     ZGre    G    A        0      0        2 
   1   chr1_18915504     ZHar    G    A        1      2        2 
   1   chr1_18915504   Sample    G    A        0      0        2 
   1   chr1_18922270     AAsi    T    C        0      0        2 
   1   chr1_18922270     AKia    T    C        0      0        2 
   1   chr1_18922270     AOna    T    C        0      0        2 
   1   chr1_18922270     ASom    T    C        0      0        2 
   1   chr1_18922270     HCab    T    C        0      0        2 
   1   chr1_18922270     HPrz    T    C      0.5      1        2 
   1   chr1_18922270     ZBoe    T    C        0      0        2 
   1   chr1_18922270     ZGre    T    C        0      0        2 
   1   chr1_18922270     ZHar    T    C        0      0        2 
   1   chr1_18922270   Sample    T    C        1      2        2 
   1   chr1_18928161     AAsi    A    T        0      0        2 
   1   chr1_18928161     AKia    A    T        0      0        2 
   1   chr1_18928161     AOna    A    T        0      0        2 
   1   chr1_18928161     ASom    A    T        0      0        2 
   1   chr1_18928161     HCab    A    T        0      0        2 
   1   chr1_18928161     HPrz    A    T        0      0        2 
   1   chr1_18928161     ZBoe    A    T        0      0        2 
   1   chr1_18928161     ZGre    A    T      0.5      1        2 
   1   chr1_18928161     ZHar    A    T        0      0        2 
   1   chr1_18928161   Sample    A    T        0      0        2 
   1   chr1_18929773     AAsi    T    G        0      0        2 
   1   chr1_18929773     AKia    T    G        0      0        2 
   1   chr1_18929773     AOna    T    G        0      0        2 
   1   chr1_18929773     ASom    T    G        0      0        2 
   1   chr1_18929773     HCab    T    G        0      0        2 
   1   chr1_18929773     HPrz    T    G        0      0        2 
   1   chr1_18929773     ZBoe    T    G        0      0        2 
   1   chr1_18929773     ZGre    T    G        1      2        2 
   1   chr1_18929773     ZHar    T    G        0      0        2 
   1   chr1_18929773   Sample    T    G        0      0        2 
   1   chr1_18931230     AAsi    C    A        0      0        2 
   1   chr1_18931230     AKia    C    A        0      0        2 
   1   chr1_18931230     AOna    C    A        0      0        2 
   1   chr1_18931230     ASom    C    A        0      0        2 
   1   chr1_18931230     HCab    C    A        0      0        2 
   1   chr1_18931230     HPrz    C    A        0      0        2 
   1   chr1_18931230     ZBoe    C    A        1      2        2 
   1   chr1_18931230     ZGre    C    A        1      2        2 
   1   chr1_18931230     ZHar    C    A        0      0        2 
   1   chr1_18931230   Sample    C    A        0      0        2 
   1   chr1_18935249     AAsi    C    G        0      0        2 
   1   chr1_18935249     AKia    C    G        0      0        2 
   1   chr1_18935249     AOna    C    G        0      0        2 
   1   chr1_18935249     ASom    C    G        0      0        2 
   1   chr1_18935249     HCab    C    G        0      0        2 
   1   chr1_18935249     HPrz    C    G      0.5      1        2 
   1   chr1_18935249     ZBoe    C    G        0      0        2 
   1   chr1_18935249     ZGre    C    G        0      0        2 
   1   chr1_18935249     ZHar    C    G        0      0        2 
   1   chr1_18935249   Sample    C    G        0      0        2 
   1   chr1_18935617     AAsi    T    C        0      0        2 
   1   chr1_18935617     AKia    T    C        0      0        2 
   1   chr1_18935617     AOna    T    C        0      0        2 
   1   chr1_18935617     ASom    T    C        0      0        2 
   1   chr1_18935617     HCab    T    C        1      2        2 
   1   chr1_18935617     HPrz    T    C        1      2        2 
   1   chr1_18935617     ZBoe    T    C        0      0        2 
   1   chr1_18935617     ZGre    T    C        0      0        2 
   1   chr1_18935617     ZHar    T    C        0      0        2 
   1   chr1_18935617   Sample    T    C        1      2        2 
   1   chr1_18940093     AAsi    A    G        0      0        2 
   1   chr1_18940093     AKia    A    G        0      0        2 
   1   chr1_18940093     AOna    A    G        0      0        2 
   1   chr1_18940093     ASom    A    G        0      0        2 
   1   chr1_18940093     HCab    A    G        0      0        2 
   1   chr1_18940093     HPrz    A    G        0      0        2 
   1   chr1_18940093     ZBoe    A    G        1      2        2 
   1   chr1_18940093     ZGre    A    G        0      0        2 
   1   chr1_18940093     ZHar    A    G        0      0        2 
   1   chr1_18940093   Sample    A    G        0      0        2 
   1   chr1_18944585     AAsi    C    T        0      0        2 
   1   chr1_18944585     AKia    C    T        0      0        2 
   1   chr1_18944585     AOna    C    T        0      0        2 
   1   chr1_18944585     ASom    C    T        0      0        2 
   1   chr1_18944585     HCab    C    T        1      2        2 
   1   chr1_18944585     HPrz    C    T        1      2        2 
   1   chr1_18944585     ZBoe    C    T        0      0        2 
   1   chr1_18944585     ZGre    C    T        0      0        2 
   1   chr1_18944585     ZHar    C    T        0      0        2 
   1   chr1_18944585   Sample    C    T        1      2        2 
   1   chr1_18955314     AAsi    G    T        0      0        2 
   1   chr1_18955314     AKia    G    T        1      2        2 
   1   chr1_18955314     AOna    G    T        1      2        2 
   1   chr1_18955314     ASom    G    T        0      0        2 
   1   chr1_18955314     HCab    G    T        0      0        2 
   1   chr1_18955314     HPrz    G    T        0      0        2 
   1   chr1_18955314     ZBoe    G    T        0      0        2 
   1   chr1_18955314     ZGre    G    T        0      0        2 
   1   chr1_18955314     ZHar    G    T        0      0        2 
   1   chr1_18955314   Sample    G    T        0      0        2 
   1   chr1_18958321     AAsi    A    G        0      0        2 
   1   chr1_18958321     AKia    A    G        0      0        2 
   1   chr1_18958321     AOna    A    G        1      2        2 
   1   chr1_18958321     ASom    A    G        0      0        2 
   1   chr1_18958321     HCab    A    G        0      0        2 
   1   chr1_18958321     HPrz    A    G        0      0        2 
   1   chr1_18958321     ZBoe    A    G        0      0        2 
   1   chr1_18958321     ZGre    A    G        0      0        2 
   1   chr1_18958321     ZHar    A    G        0      0        2 
   1   chr1_18958321   Sample    A    G        0      0        2 
   1   chr1_18959283     AAsi    G    C        0      0        2 
   1   chr1_18959283     AKia    G    C        0      0        2 
   1   chr1_18959283     AOna    G    C        0      0        2 
   1   chr1_18959283     ASom    G    C        0      0        2 
   1   chr1_18959283     HCab    G    C        0      0        2 
   1   chr1_18959283     HPrz    G    C        0      0        2 
   1   chr1_18959283     ZBoe    G    C        0      0        2 
   1   chr1_18959283     ZGre    G    C        0      0        2 
   1   chr1_18959283     ZHar    G    C        1      2        2 
   1   chr1_18959283   Sample    G    C        0      0        2 
   1   chr1_18964097     AAsi    G    A        0      0        2 
   1   chr1_18964097     AKia    G    A        1      2        2 
   1   chr1_18964097     AOna    G    A        0      0        2 
   1   chr1_18964097     ASom    G    A        0      0        2 
   1   chr1_18964097     HCab    G    A        0      0        2 
   1   chr1_18964097     HPrz    G    A        0      0        2 
   1   chr1_18964097     ZBoe    G    A        0      0        2 
   1   chr1_18964097     ZGre    G    A        0      0        2 
   1   chr1_18964097     ZHar    G    A        0      0        2 
   1   chr1_18964097   Sample    G    A        0      0        2 
   1   chr1_18973000     AAsi    T    C        0      0        2 
   1   chr1_18973000     AKia    T    C        0      0        2 
   1   chr1_18973000     AOna    T    C        0      0        2 
   1   chr1_18973000     ASom    T    C        1      2        2 
   1   chr1_18973000     HCab    T    C        0      0        2 
   1   chr1_18973000     HPrz    T    C        0      0        2 
   1   chr1_18973000     ZBoe    T    C        0      0        2 
   1   chr1_18973000     ZGre    T    C        0      0        2 
   1   chr1_18973000     ZHar    T    C        0      0        2 
   1   chr1_18973000   Sample    T    C        0      0        2 
   1   chr1_18982142     AAsi    C    A        0      0        2 
   1   chr1_18982142     AKia    C    A        1      2        2 
   1   chr1_18982142     AOna    C    A        1      2        2 
   1   chr1_18982142     ASom    C    A        0      0        2 
   1   chr1_18982142     HCab    C    A        0      0        2 
   1   chr1_18982142     HPrz    C    A        0      0        2 
   1   chr1_18982142     ZBoe    C    A        0      0        2 
   1   chr1_18982142     ZGre    C    A        0      0        2 
   1   chr1_18982142     ZHar    C    A        0      0        2 
   1   chr1_18982142   Sample    C    A        0      0        2 
   1   chr1_18992062     AAsi    G    A        0      0        2 
   1   chr1_18992062     AKia    G    A        0      0        2 
   1   chr1_18992062     AOna    G    A        0      0        2 
   1   chr1_18992062     ASom    G    A        0      0        2 
   1   chr1_18992062     HCab    G    A        1      2        2 
   1   chr1_18992062     HPrz    G    A        1      2        2 
   1   chr1_18992062     ZBoe    G    A        0      0        2 
   1   chr1_18992062     ZGre    G    A        0      0        2 
   1   chr1_18992062     ZHar    G    A        0      0        2 
   1   chr1_18992062   Sample    G    A        1      2        2 
   1   chr1_18993792     AAsi    G    T        0      0        2 
   1   chr1_18993792     AKia    G    T        0      0        2 
   1   chr1_18993792     AOna    G    T        0      0        2 
   1   chr1_18993792     ASom    G    T        0      0        2 
   1   chr1_18993792     HCab    G    T        0      0        2 
   1   chr1_18993792     HPrz    G    T        0      0        2 
   1   chr1_18993792     ZBoe    G    T        0      0        2 
   1   chr1_18993792     ZGre    G    T        0      0        2 
   1   chr1_18993792     ZHar    G    T        1      2        2 
   1   chr1_18993792   Sample    G    T        0      0        2 
   1   chr1_19008416     AAsi    A    G        0      0        2 
   1   chr1_19008416     AKia    A    G        0      0        2 
   1   chr1_19008416     AOna    A    G        1      2        2 
   1   chr1_19008416     ASom    A    G        0      0        2 
   1   chr1_19008416     HCab    A    G        0      0        2 
   1   chr1_19008416     HPrz    A    G        0      0        2 
   1   chr1_19008416     ZBoe    A    G        0      0        2 
   1   chr1_19008416     ZGre    A    G        0      0        2 
   1   chr1_19008416     ZHar    A    G        0      0        2 
   1   chr1_19008416   Sample    A    G        0      0        2 
   1   chr1_19008833     AAsi    C    T        0      0        2 
   1   chr1_19008833     AKia    C    T        0      0        2 
   1   chr1_19008833     AOna    C    T        0      0        2 
   1   chr1_19008833     ASom    C    T        0      0        2 
   1   chr1_19008833     HCab    C    T        0      0        2 
   1   chr1_19008833     HPrz    C    T        0      0        2 
   1   chr1_19008833     ZBoe    C    T        0      0        2 
   1   chr1_19008833     ZGre    C    T        1      2        2 
   1   chr1_19008833     ZHar    C    T        0      0        2 
   1   chr1_19008833   Sample    C    T        0      0        2 
   1   chr1_19018354     AAsi    G    A        0      0        2 
   1   chr1_19018354     AKia    G    A        0      0        2 
   1   chr1_19018354     AOna    G    A        0      0        2 
   1   chr1_19018354     ASom    G    A        0      0        2 
   1   chr1_19018354     HCab    G    A        0      0        2 
   1   chr1_19018354     HPrz    G    A        0      0        2 
   1   chr1_19018354     ZBoe    G    A        0      0        2 
   1   chr1_19018354     ZGre    G    A      0.5      1        2 
   1   chr1_19018354     ZHar    G    A        0      0        2 
   1   chr1_19018354   Sample    G    A        0      0        2 
   1   chr1_19019562     AAsi    G    A        0      0        2 
   1   chr1_19019562     AKia    G    A        0      0        2 
   1   chr1_19019562     AOna    G    A        0      0        2 
   1   chr1_19019562     ASom    G    A        0      0        2 
   1   chr1_19019562     HCab    G    A        0      0        2 
   1   chr1_19019562     HPrz    G    A        0      0        2 
   1   chr1_19019562     ZBoe    G    A        1      2        2 
   1   chr1_19019562     ZGre    G    A        0      0        2 
   1   chr1_19019562     ZHar    G    A        0      0        2 
   1   chr1_19019562   Sample    G    A        0      0        2 
   1   chr1_19028290     AAsi    T    C      0.5      1        2 
   1   chr1_19028290     AKia    T    C        0      0        2 
   1   chr1_19028290     AOna    T    C        0      0        2 
   1   chr1_19028290     ASom    T    C        0      0        2 
   1   chr1_19028290     HCab    T    C        0      0        2 
   1   chr1_19028290     HPrz    T    C        0      0        2 
   1   chr1_19028290     ZBoe    T    C        0      0        2 
   1   chr1_19028290     ZGre    T    C        0      0        2 
   1   chr1_19028290     ZHar    T    C        0      0        2 
   1   chr1_19028290   Sample    T    C        0      0        2 
   1   chr1_19039532     AAsi    G    A        1      2        2 
   1   chr1_19039532     AKia    G    A        0      0        2 
   1   chr1_19039532     AOna    G    A        0      0        2 
   1   chr1_19039532     ASom    G    A        0      0        2 
   1   chr1_19039532     HCab    G    A        0      0        2 
   1   chr1_19039532     HPrz    G    A        0      0        2 
   1   chr1_19039532     ZBoe    G    A        0      0        2 
   1   chr1_19039532     ZGre    G    A        0      0        2 
   1   chr1_19039532     ZHar    G    A        0      0        2 
   1   chr1_19039532   Sample    G    A        0      0        2 
   1   chr1_19060083     AAsi    A    G        0      0        2 
   1   chr1_19060083     AKia    A    G        0      0        2 
   1   chr1_19060083     AOna    A    G        0      0        2 
   1   chr1_19060083     ASom    A    G        0      0        2 
   1   chr1_19060083     HCab    A    G        0      0        2 
   1   chr1_19060083     HPrz    A    G        0      0        2 
   1   chr1_19060083     ZBoe    A    G        0      0        2 
   1   chr1_19060083     ZGre    A    G      0.5      1        2 
   1   chr1_19060083     ZHar    A    G        0      0        2 
   1   chr1_19060083   Sample    A    G        0      0        2 
   1   chr1_19062267     AAsi    G    A        0      0        2 
   1   chr1_19062267     AKia    G    A        0      0        2 
   1   chr1_19062267     AOna    G    A        0      0        2 
   1   chr1_19062267     ASom    G    A        0      0        2 
   1   chr1_19062267     HCab    G    A        0      0        2 
   1   chr1_19062267     HPrz    G    A        0      0        2 
   1   chr1_19062267     ZBoe    G    A        1      2        2 
   1   chr1_19062267     ZGre    G    A        1      2        2 
   1   chr1_19062267     ZHar    G    A        0      0        2 
   1   chr1_19062267   Sample    G    A        0      0        2 
   1   chr1_19064030     AAsi    G    A        0      0        2 
   1   chr1_19064030     AKia    G    A        0      0        2 
   1   chr1_19064030     AOna    G    A        0      0        2 
   1   chr1_19064030     ASom    G    A        0      0        2 
   1   chr1_19064030     HCab    G    A        0      0        2 
   1   chr1_19064030     HPrz    G    A      0.5      1        2 
   1   chr1_19064030     ZBoe    G    A        0      0        2 
   1   chr1_19064030     ZGre    G    A        0      0        2 
   1   chr1_19064030     ZHar    G    A        0      0        2 
   1   chr1_19064030   Sample    G    A        0      0        2 
   1   chr1_19074276     AAsi    G    A        0      0        2 
   1   chr1_19074276     AKia    G    A        0      0        2 
   1   chr1_19074276     AOna    G    A        0      0        2 
   1   chr1_19074276     ASom    G    A        0      0        2 
   1   chr1_19074276     HCab    G    A        1      2        2 
   1   chr1_19074276     HPrz    G    A        1      2        2 
   1   chr1_19074276     ZBoe    G    A        0      0        2 
   1   chr1_19074276     ZGre    G    A        0      0        2 
   1   chr1_19074276     ZHar    G    A        0      0        2 
   1   chr1_19074276   Sample    G    A        1      2        2 
   1   chr1_19084070     AAsi    T    C        0      0        2 
   1   chr1_19084070     AKia    T    C        0      0        2 
   1   chr1_19084070     AOna    T    C        0      0        2 
   1   chr1_19084070     ASom    T    C        0      0        2 
   1   chr1_19084070     HCab    T    C        1      2        2 
   1   chr1_19084070     HPrz    T    C        1      2        2 
   1   chr1_19084070     ZBoe    T    C        0      0        2 
   1   chr1_19084070     ZGre    T    C        0      0        2 
   1   chr1_19084070     ZHar    T    C        0      0        2 
   1   chr1_19084070   Sample    T    C        1      2        2 
   1   chr1_19087669     AAsi    A    T        0      0        2 
   1   chr1_19087669     AKia    A    T        0      0        2 
   1   chr1_19087669     AOna    A    T        0      0        2 
   1   chr1_19087669     ASom    A    T        0      0        2 
   1   chr1_19087669     HCab    A    T        0      0        2 
   1   chr1_19087669     HPrz    A    T      0.5      1        2 
   1   chr1_19087669     ZBoe    A    T        0      0        2 
   1   chr1_19087669     ZGre    A    T        0      0        2 
   1   chr1_19087669     ZHar    A    T        0      0        2 
   1   chr1_19087669   Sample    A    T        0      0        2 
   1   chr1_19089573     AAsi    G    A        1      2        2 
   1   chr1_19089573     AKia    G    A      0.5      1        2 
   1   chr1_19089573     AOna    G    A        0      0        2 
   1   chr1_19089573     ASom    G    A        1      2        2 
   1   chr1_19089573     HCab    G    A        0      0        2 
   1   chr1_19089573     HPrz    G    A        0      0        2 
   1   chr1_19089573     ZBoe    G    A        0      0        2 
   1   chr1_19089573     ZGre    G    A        0      0        2 
   1   chr1_19089573     ZHar    G    A        0      0        2 
   1   chr1_19089573   Sample    G    A        0      0        2 
   1   chr1_19089576     AAsi    C    T        0      0        2 
   1   chr1_19089576     AKia    C    T        0      0        2 
   1   chr1_19089576     AOna    C    T        0      0        2 
   1   chr1_19089576     ASom    C    T        0      0        2 
   1   chr1_19089576     HCab    C    T        0      0        2 
   1   chr1_19089576     HPrz    C    T        0      0        2 
   1   chr1_19089576     ZBoe    C    T      0.5      1        2 
   1   chr1_19089576     ZGre    C    T        0      0        2 
   1   chr1_19089576     ZHar    C    T        0      0        2 
   1   chr1_19089576   Sample    C    T        0      0        2 
   1   chr1_19095498     AAsi    A    G        0      0        2 
   1   chr1_19095498     AKia    A    G        0      0        2 
   1   chr1_19095498     AOna    A    G        0      0        2 
   1   chr1_19095498     ASom    A    G        0      0        2 
   1   chr1_19095498     HCab    A    G        0      0        2 
   1   chr1_19095498     HPrz    A    G        0      0        2 
   1   chr1_19095498     ZBoe    A    G        0      0        2 
   1   chr1_19095498     ZGre    A    G        1      2        2 
   1   chr1_19095498     ZHar    A    G        0      0        2 
   1   chr1_19095498   Sample    A    G        0      0        2 
   1   chr1_19095822     AAsi    C    T        0      0        2 
   1   chr1_19095822     AKia    C    T        0      0        2 
   1   chr1_19095822     AOna    C    T        0      0        2 
   1   chr1_19095822     ASom    C    T        0      0        2 
   1   chr1_19095822     HCab    C    T        1      2        2 
   1   chr1_19095822     HPrz    C    T        1      2        2 
   1   chr1_19095822     ZBoe    C    T        0      0        2 
   1   chr1_19095822     ZGre    C    T        0      0        2 
   1   chr1_19095822     ZHar    C    T        0      0        2 
   1   chr1_19095822   Sample    C    T        1      2        2 
   1   chr1_19104494     AAsi    G    C        0      0        2 
   1   chr1_19104494     AKia    G    C        0      0        2 
   1   chr1_19104494     AOna    G    C        0      0        2 
   1   chr1_19104494     ASom    G    C        1      2        2 
   1   chr1_19104494     HCab    G    C        0      0        2 
   1   chr1_19104494     HPrz    G    C        0      0        2 
   1   chr1_19104494     ZBoe    G    C        0      0        2 
   1   chr1_19104494     ZGre    G    C        0      0        2 
   1   chr1_19104494     ZHar    G    C        0      0        2 
   1   chr1_19104494   Sample    G    C        0      0        2 
   1   chr1_19106898     AAsi    C    G        0      0        2 
   1   chr1_19106898     AKia    C    G        0      0        2 
   1   chr1_19106898     AOna    C    G        0      0        2 
   1   chr1_19106898     ASom    C    G        0      0        2 
   1   chr1_19106898     HCab    C    G        1      2        2 
   1   chr1_19106898     HPrz    C    G        1      2        2 
   1   chr1_19106898     ZBoe    C    G        0      0        2 
   1   chr1_19106898     ZGre    C    G        0      0        2 
   1   chr1_19106898     ZHar    C    G        0      0        2 
   1   chr1_19106898   Sample    C    G        1      2        2 
   1   chr1_19124013     AAsi    C    T        0      0        2 
   1   chr1_19124013     AKia    C    T        0      0        2 
   1   chr1_19124013     AOna    C    T        0      0        2 
   1   chr1_19124013     ASom    C    T        0      0        2 
   1   chr1_19124013     HCab    C    T        1      2        2 
   1   chr1_19124013     HPrz    C    T        1      2        2 
   1   chr1_19124013     ZBoe    C    T        0      0        2 
   1   chr1_19124013     ZGre    C    T        0      0        2 
   1   chr1_19124013     ZHar    C    T        0      0        2 
   1   chr1_19124013   Sample    C    T        1      2        2 
   1   chr1_19130114     AAsi    T    G      0.5      1        2 
   1   chr1_19130114     AKia    T    G        0      0        2 
   1   chr1_19130114     AOna    T    G        0      0        2 
   1   chr1_19130114     ASom    T    G        0      0        2 
   1   chr1_19130114     HCab    T    G        0      0        2 
   1   chr1_19130114     HPrz    T    G        0      0        2 
   1   chr1_19130114     ZBoe    T    G        0      0        2 
   1   chr1_19130114     ZGre    T    G        0      0        2 
   1   chr1_19130114     ZHar    T    G        0      0        2 
   1   chr1_19130114   Sample    T    G        0      0        2 
   1   chr1_19130240     AAsi    A    G        0      0        2 
   1   chr1_19130240     AKia    A    G      0.5      1        2 
   1   chr1_19130240     AOna    A    G        1      2        2 
   1   chr1_19130240     ASom    A    G        0      0        2 
   1   chr1_19130240     HCab    A    G        0      0        2 
   1   chr1_19130240     HPrz    A    G        0      0        2 
   1   chr1_19130240     ZBoe    A    G        0      0        2 
   1   chr1_19130240     ZGre    A    G        0      0        2 
   1   chr1_19130240     ZHar    A    G        0      0        2 
   1   chr1_19130240   Sample    A    G        0      0        2 
   1   chr1_19133387     AAsi    A    G        0      0        2 
   1   chr1_19133387     AKia    A    G        0      0        2 
   1   chr1_19133387     AOna    A    G        0      0        2 
   1   chr1_19133387     ASom    A    G        0      0        2 
   1   chr1_19133387     HCab    A    G      0.5      1        2 
   1   chr1_19133387     HPrz    A    G        0      0        2 
   1   chr1_19133387     ZBoe    A    G        0      0        2 
   1   chr1_19133387     ZGre    A    G        0      0        2 
   1   chr1_19133387     ZHar    A    G        0      0        2 
   1   chr1_19133387   Sample    A    G        0      0        2 
   1   chr1_19133666     AAsi    A    C        0      0        2 
   1   chr1_19133666     AKia    A    C        0      0        2 
   1   chr1_19133666     AOna    A    C        0      0        2 
   1   chr1_19133666     ASom    A    C        0      0        2 
   1   chr1_19133666     HCab    A    C        1      2        2 
   1   chr1_19133666     HPrz    A    C        1      2        2 
   1   chr1_19133666     ZBoe    A    C        0      0        2 
   1   chr1_19133666     ZGre    A    C        0      0        2 
   1   chr1_19133666     ZHar    A    C        0      0        2 
   1   chr1_19133666   Sample    A    C        1      2        2 
   1   chr1_19135195     AAsi    C    T        0      0        2 
   1   chr1_19135195     AKia    C    T        0      0        2 
   1   chr1_19135195     AOna    C    T        0      0        2 
   1   chr1_19135195     ASom    C    T        0      0        2 
   1   chr1_19135195     HCab    C    T        0      0        2 
   1   chr1_19135195     HPrz    C    T        0      0        2 
   1   chr1_19135195     ZBoe    C    T        0      0        2 
   1   chr1_19135195     ZGre    C    T        0      0        2 
   1   chr1_19135195     ZHar    C    T        1      2        2 
   1   chr1_19135195   Sample    C    T        0      0        2 
   1   chr1_19151250     AAsi    A    G      0.5      1        2 
   1   chr1_19151250     AKia    A    G        0      0        2 
   1   chr1_19151250     AOna    A    G        0      0        2 
   1   chr1_19151250     ASom    A    G        0      0        2 
   1   chr1_19151250     HCab    A    G        0      0        2 
   1   chr1_19151250     HPrz    A    G        0      0        2 
   1   chr1_19151250     ZBoe    A    G        0      0        2 
   1   chr1_19151250     ZGre    A    G        0      0        2 
   1   chr1_19151250     ZHar    A    G        0      0        2 
   1   chr1_19151250   Sample    A    G        0      0        2 
   1   chr1_19169412     AAsi    A    G        0      0        2 
   1   chr1_19169412     AKia    A    G        0      0        2 
   1   chr1_19169412     AOna    A    G        0      0        2 
   1   chr1_19169412     ASom    A    G        0      0        2 
   1   chr1_19169412     HCab    A    G        1      2        2 
   1   chr1_19169412     HPrz    A    G        1      2        2 
   1   chr1_19169412     ZBoe    A    G        0      0        2 
   1   chr1_19169412     ZGre    A    G        0      0        2 
   1   chr1_19169412     ZHar    A    G        0      0        2 
   1   chr1_19169412   Sample    A    G        1      2        2 
   1   chr1_19173605     AAsi    C    T        0      0        2 
   1   chr1_19173605     AKia    C    T        0      0        2 
   1   chr1_19173605     AOna    C    T        0      0        2 
   1   chr1_19173605     ASom    C    T        0      0        2 
   1   chr1_19173605     HCab    C    T        1      2        2 
   1   chr1_19173605     HPrz    C    T        1      2        2 
   1   chr1_19173605     ZBoe    C    T        0      0        2 
   1   chr1_19173605     ZGre    C    T        0      0        2 
   1   chr1_19173605     ZHar    C    T        0      0        2 
   1   chr1_19173605   Sample    C    T        1      2        2 
   1   chr1_19181202     AAsi    A    G        0      0        2 
   1   chr1_19181202     AKia    A    G        0      0        2 
   1   chr1_19181202     AOna    A    G        0      0        2 
   1   chr1_19181202     ASom    A    G        0      0        2 
   1   chr1_19181202     HCab    A    G        0      0        2 
   1   chr1_19181202     HPrz    A    G        0      0        2 
   1   chr1_19181202     ZBoe    A    G      0.5      1        2 
   1   chr1_19181202     ZGre    A    G        1      2        2 
   1   chr1_19181202     ZHar    A    G        0      0        2 
   1   chr1_19181202   Sample    A    G        0      0        2 
   1   chr1_19196378     AAsi    T    G        1      2        2 
   1   chr1_19196378     AKia    T    G        0      0        2 
   1   chr1_19196378     AOna    T    G        0      0        2 
   1   chr1_19196378     ASom    T    G        1      2        2 
   1   chr1_19196378     HCab    T    G        0      0        2 
   1   chr1_19196378     HPrz    T    G        0      0        2 
   1   chr1_19196378     ZBoe    T    G        0      0        2 
   1   chr1_19196378     ZGre    T    G        0      0        2 
   1   chr1_19196378     ZHar    T    G        0      0        2 
   1   chr1_19196378   Sample    T    G        0      0        2 
   1   chr1_19196944     AAsi    C    T        0      0        2 
   1   chr1_19196944     AKia    C    T      0.5      1        2 
   1   chr1_19196944     AOna    C    T        0      0        2 
   1   chr1_19196944     ASom    C    T        0      0        2 
   1   chr1_19196944     HCab    C    T        0      0        2 
   1   chr1_19196944     HPrz    C    T        0      0        2 
   1   chr1_19196944     ZBoe    C    T        0      0        2 
   1   chr1_19196944     ZGre    C    T        0      0        2 
   1   chr1_19196944     ZHar    C    T        0      0        2 
   1   chr1_19196944   Sample    C    T        0      0        2 
   1   chr1_19227948     AAsi    T    C        0      0        2 
   1   chr1_19227948     AKia    T    C        0      0        2 
   1   chr1_19227948     AOna    T    C        0      0        2 
   1   chr1_19227948     ASom    T    C        0      0        2 
   1   chr1_19227948     HCab    T    C        1      2        2 
   1   chr1_19227948     HPrz    T    C        1      2        2 
   1   chr1_19227948     ZBoe    T    C        0      0        2 
   1   chr1_19227948     ZGre    T    C        0      0        2 
   1   chr1_19227948     ZHar    T    C        0      0        2 
   1   chr1_19227948   Sample    T    C        1      2        2 
   1   chr1_19228591     AAsi    G    C        0      0        2 
   1   chr1_19228591     AKia    G    C        0      0        2 
   1   chr1_19228591     AOna    G    C        0      0        2 
   1   chr1_19228591     ASom    G    C        0      0        2 
   1   chr1_19228591     HCab    G    C        0      0        2 
   1   chr1_19228591     HPrz    G    C        0      0        2 
   1   chr1_19228591     ZBoe    G    C        0      0        2 
   1   chr1_19228591     ZGre    G    C        1      2        2 
   1   chr1_19228591     ZHar    G    C        0      0        2 
   1   chr1_19228591   Sample    G    C        0      0        2 
   1   chr1_19233127     AAsi    G    A        0      0        2 
   1   chr1_19233127     AKia    G    A        0      0        2 
   1   chr1_19233127     AOna    G    A        0      0        2 
   1   chr1_19233127     ASom    G    A        0      0        2 
   1   chr1_19233127     HCab    G    A        0      0        2 
   1   chr1_19233127     HPrz    G    A      0.5      1        2 
   1   chr1_19233127     ZBoe    G    A        0      0        2 
   1   chr1_19233127     ZGre    G    A        0      0        2 
   1   chr1_19233127     ZHar    G    A        0      0        2 
   1   chr1_19233127   Sample    G    A        0      0        2 
   1   chr1_19234654     AAsi    T    G        0      0        2 
   1   chr1_19234654     AKia    T    G      0.5      1        2 
   1   chr1_19234654     AOna    T    G        0      0        2 
   1   chr1_19234654     ASom    T    G        0      0        2 
   1   chr1_19234654     HCab    T    G        0      0        2 
   1   chr1_19234654     HPrz    T    G        0      0        2 
   1   chr1_19234654     ZBoe    T    G        0      0        2 
   1   chr1_19234654     ZGre    T    G        0      0        2 
   1   chr1_19234654     ZHar    T    G        0      0        2 
   1   chr1_19234654   Sample    T    G        0      0        2 
   1   chr1_19238348     AAsi    C    T        0      0        2 
   1   chr1_19238348     AKia    C    T        0      0        2 
   1   chr1_19238348     AOna    C    T        0      0        2 
   1   chr1_19238348     ASom    C    T        0      0        2 
   1   chr1_19238348     HCab    C    T        1      2        2 
   1   chr1_19238348     HPrz    C    T        1      2        2 
   1   chr1_19238348     ZBoe    C    T        0      0        2 
   1   chr1_19238348     ZGre    C    T        0      0        2 
   1   chr1_19238348     ZHar    C    T        0      0        2 
   1   chr1_19238348   Sample    C    T        1      2        2 
   1   chr1_19239168     AAsi    C    G        0      0        2 
   1   chr1_19239168     AKia    C    G      0.5      1        2 
   1   chr1_19239168     AOna    C    G        0      0        2 
   1   chr1_19239168     ASom    C    G        0      0        2 
   1   chr1_19239168     HCab    C    G        0      0        2 
   1   chr1_19239168     HPrz    C    G        0      0        2 
   1   chr1_19239168     ZBoe    C    G        0      0        2 
   1   chr1_19239168     ZGre    C    G        0      0        2 
   1   chr1_19239168     ZHar    C    G        0      0        2 
   1   chr1_19239168   Sample    C    G        0      0        2 
   1   chr1_19243437     AAsi    C    T        0      0        2 
   1   chr1_19243437     AKia    C    T        0      0        2 
   1   chr1_19243437     AOna    C    T        0      0        2 
   1   chr1_19243437     ASom    C    T        0      0        2 
   1   chr1_19243437     HCab    C    T        1      2        2 
   1   chr1_19243437     HPrz    C    T        1      2        2 
   1   chr1_19243437     ZBoe    C    T        0      0        2 
   1   chr1_19243437     ZGre    C    T        0      0        2 
   1   chr1_19243437     ZHar    C    T        0      0        2 
   1   chr1_19243437   Sample    C    T        1      2        2 
   1   chr1_19244081     AAsi    A    G        1      2        2 
   1   chr1_19244081     AKia    A    G        0      0        2 
   1   chr1_19244081     AOna    A    G        0      0        2 
   1   chr1_19244081     ASom    A    G        1      2        2 
   1   chr1_19244081     HCab    A    G        1      2        2 
   1   chr1_19244081     HPrz    A    G        1      2        2 
   1   chr1_19244081     ZBoe    A    G        0      0        2 
   1   chr1_19244081     ZGre    A    G        0      0        2 
   1   chr1_19244081     ZHar    A    G        0      0        2 
   1   chr1_19244081   Sample    A    G        1      2        2 
   1   chr1_19255578     AAsi    A    G        0      0        2 
   1   chr1_19255578     AKia    A    G        0      0        2 
   1   chr1_19255578     AOna    A    G        0      0        2 
   1   chr1_19255578     ASom    A    G        0      0        2 
   1   chr1_19255578     HCab    A    G        1      2        2 
   1   chr1_19255578     HPrz    A    G        1      2        2 
   1   chr1_19255578     ZBoe    A    G        0      0        2 
   1   chr1_19255578     ZGre    A    G        0      0        2 
   1   chr1_19255578     ZHar    A    G        0      0        2 
   1   chr1_19255578   Sample    A    G        1      2        2 
   1   chr1_19256492     AAsi    G    A        0      0        2 
   1   chr1_19256492     AKia    G    A        0      0        2 
   1   chr1_19256492     AOna    G    A        0      0        2 
   1   chr1_19256492     ASom    G    A        0      0        2 
   1   chr1_19256492     HCab    G    A      0.5      1        2 
   1   chr1_19256492     HPrz    G    A        0      0        2 
   1   chr1_19256492     ZBoe    G    A        0      0        2 
   1   chr1_19256492     ZGre    G    A        0      0        2 
   1   chr1_19256492     ZHar    G    A        0      0        2 
   1   chr1_19256492   Sample    G    A        0      0        2 
   1   chr1_19258485     AAsi    T    G        0      0        2 
   1   chr1_19258485     AKia    T    G      0.5      1        2 
   1   chr1_19258485     AOna    T    G        0      0        2 
   1   chr1_19258485     ASom    T    G        0      0        2 
   1   chr1_19258485     HCab    T    G        0      0        2 
   1   chr1_19258485     HPrz    T    G        0      0        2 
   1   chr1_19258485     ZBoe    T    G        0      0        2 
   1   chr1_19258485     ZGre    T    G        0      0        2 
   1   chr1_19258485     ZHar    T    G        0      0        2 
   1   chr1_19258485   Sample    T    G        0      0        2 
   1   chr1_19258772     AAsi    T    G        0      0        2 
   1   chr1_19258772     AKia    T    G        0      0        2 
   1   chr1_19258772     AOna    T    G        0      0        2 
   1   chr1_19258772     ASom    T    G        0      0        2 
   1   chr1_19258772     HCab    T    G        1      2        2 
   1   chr1_19258772     HPrz    T    G        1      2        2 
   1   chr1_19258772     ZBoe    T    G        0      0        2 
   1   chr1_19258772     ZGre    T    G        0      0        2 
   1   chr1_19258772     ZHar    T    G        0      0        2 
   1   chr1_19258772   Sample    T    G        1      2        2 
   1   chr1_19260912     AAsi    T    C        0      0        2 
   1   chr1_19260912     AKia    T    C        0      0        2 
   1   chr1_19260912     AOna    T    C        0      0        2 
   1   chr1_19260912     ASom    T    C        0      0        2 
   1   chr1_19260912     HCab    T    C      0.5      1        2 
   1   chr1_19260912     HPrz    T    C        0      0        2 
   1   chr1_19260912     ZBoe    T    C        0      0        2 
   1   chr1_19260912     ZGre    T    C        0      0        2 
   1   chr1_19260912     ZHar    T    C        0      0        2 
   1   chr1_19260912   Sample    T    C        0      0        2 
   1   chr1_19269413     AAsi    A    G        0      0        2 
   1   chr1_19269413     AKia    A    G        0      0        2 
   1   chr1_19269413     AOna    A    G        1      2        2 
   1   chr1_19269413     ASom    A    G        0      0        2 
   1   chr1_19269413     HCab    A    G        0      0        2 
   1   chr1_19269413     HPrz    A    G        0      0        2 
   1   chr1_19269413     ZBoe    A    G        0      0        2 
   1   chr1_19269413     ZGre    A    G        0      0        2 
   1   chr1_19269413     ZHar    A    G        0      0        2 
   1   chr1_19269413   Sample    A    G        0      0        2 
   1   chr1_19271496     AAsi    A    G        0      0        2 
   1   chr1_19271496     AKia    A    G        0      0        2 
   1   chr1_19271496     AOna    A    G        0      0        2 
   1   chr1_19271496     ASom    A    G        0      0        2 
   1   chr1_19271496     HCab    A    G        0      0        2 
   1   chr1_19271496     HPrz    A    G      0.5      1        2 
   1   chr1_19271496     ZBoe    A    G        0      0        2 
   1   chr1_19271496     ZGre    A    G        0      0        2 
   1   chr1_19271496     ZHar    A    G        0      0        2 
   1   chr1_19271496   Sample    A    G        0      0        2 
   1   chr1_19272967     AAsi    G    T        0      0        2 
   1   chr1_19272967     AKia    G    T        0      0        2 
   1   chr1_19272967     AOna    G    T        0      0        2 
   1   chr1_19272967     ASom    G    T      0.5      1        2 
   1   chr1_19272967     HCab    G    T        0      0        2 
   1   chr1_19272967     HPrz    G    T        0      0        2 
   1   chr1_19272967     ZBoe    G    T        0      0        2 
   1   chr1_19272967     ZGre    G    T        0      0        2 
   1   chr1_19272967     ZHar    G    T        0      0        2 
   1   chr1_19272967   Sample    G    T        0      0        2 
   1   chr1_19277499     AAsi    C    A        0      0        2 
   1   chr1_19277499     AKia    C    A        0      0        2 
   1   chr1_19277499     AOna    C    A        0      0        2 
   1   chr1_19277499     ASom    C    A        0      0        2 
   1   chr1_19277499     HCab    C    A        0      0        2 
   1   chr1_19277499     HPrz    C    A        0      0        2 
   1   chr1_19277499     ZBoe    C    A        0      0        2 
   1   chr1_19277499     ZGre    C    A        1      2        2 
   1   chr1_19277499     ZHar    C    A        0      0        2 
   1   chr1_19277499   Sample    C    A        0      0        2 
   1   chr1_19277935     AAsi    A    T        0      0        2 
   1   chr1_19277935     AKia    A    T        0      0        2 
   1   chr1_19277935     AOna    A    T        0      0        2 
   1   chr1_19277935     ASom    A    T      0.5      1        2 
   1   chr1_19277935     HCab    A    T        0      0        2 
   1   chr1_19277935     HPrz    A    T        0      0        2 
   1   chr1_19277935     ZBoe    A    T        0      0        2 
   1   chr1_19277935     ZGre    A    T        0      0        2 
   1   chr1_19277935     ZHar    A    T        0      0        2 
   1   chr1_19277935   Sample    A    T        0      0        2 
   1   chr1_19279252     AAsi    G    A        0      0        2 
   1   chr1_19279252     AKia    G    A        0      0        2 
   1   chr1_19279252     AOna    G    A        0      0        2 
   1   chr1_19279252     ASom    G    A        0      0        2 
   1   chr1_19279252     HCab    G    A        0      0        2 
   1   chr1_19279252     HPrz    G    A      0.5      1        2 
   1   chr1_19279252     ZBoe    G    A        0      0        2 
   1   chr1_19279252     ZGre    G    A        0      0        2 
   1   chr1_19279252     ZHar    G    A        0      0        2 
   1   chr1_19279252   Sample    G    A        0      0        2 
   1   chr1_19279540     AAsi    T    G        0      0        2 
   1   chr1_19279540     AKia    T    G      0.5      1        2 
   1   chr1_19279540     AOna    T    G        0      0        2 
   1   chr1_19279540     ASom    T    G        0      0        2 
   1   chr1_19279540     HCab    T    G        0      0        2 
   1   chr1_19279540     HPrz    T    G        0      0        2 
   1   chr1_19279540     ZBoe    T    G        0      0        2 
   1   chr1_19279540     ZGre    T    G        0      0        2 
   1   chr1_19279540     ZHar    T    G        0      0        2 
   1   chr1_19279540   Sample    T    G        0      0        2 
   1   chr1_19281522     AAsi    T    A        0      0        2 
   1   chr1_19281522     AKia    T    A        0      0        2 
   1   chr1_19281522     AOna    T    A        0      0        2 
   1   chr1_19281522     ASom    T    A        0      0        2 
   1   chr1_19281522     HCab    T    A        0      0        2 
   1   chr1_19281522     HPrz    T    A        0      0        2 
   1   chr1_19281522     ZBoe    T    A        0      0        2 
   1   chr1_19281522     ZGre    T    A        0      0        2 
   1   chr1_19281522     ZHar    T    A      0.5      1        2 
   1   chr1_19281522   Sample    T    A        0      0        2 
   1   chr1_19281848     AAsi    T    C        0      0        2 
   1   chr1_19281848     AKia    T    C      0.5      1        2 
   1   chr1_19281848     AOna    T    C        0      0        2 
   1   chr1_19281848     ASom    T    C        0      0        2 
   1   chr1_19281848     HCab    T    C        0      0        2 
   1   chr1_19281848     HPrz    T    C        0      0        2 
   1   chr1_19281848     ZBoe    T    C        0      0        2 
   1   chr1_19281848     ZGre    T    C        0      0        2 
   1   chr1_19281848     ZHar    T    C        0      0        2 
   1   chr1_19281848   Sample    T    C        0      0        2 
   1   chr1_19285450     AAsi    T    C        0      0        2 
   1   chr1_19285450     AKia    T    C        0      0        2 
   1   chr1_19285450     AOna    T    C        0      0        2 
   1   chr1_19285450     ASom    T    C        0      0        2 
   1   chr1_19285450     HCab    T    C        1      2        2 
   1   chr1_19285450     HPrz    T    C        1      2        2 
   1   chr1_19285450     ZBoe    T    C        0      0        2 
   1   chr1_19285450     ZGre    T    C        0      0        2 
   1   chr1_19285450     ZHar    T    C        0      0        2 
   1   chr1_19285450   Sample    T    C        1      2        2 
   1   chr1_19290443     AAsi    C    G        0      0        2 
   1   chr1_19290443     AKia    C    G        0      0        2 
   1   chr1_19290443     AOna    C    G        0      0        2 
   1   chr1_19290443     ASom    C    G        0      0        2 
   1   chr1_19290443     HCab    C    G        1      2        2 
   1   chr1_19290443     HPrz    C    G      0.5      1        2 
   1   chr1_19290443     ZBoe    C    G        0      0        2 
   1   chr1_19290443     ZGre    C    G        0      0        2 
   1   chr1_19290443     ZHar    C    G        0      0        2 
   1   chr1_19290443   Sample    C    G        0      0        2 
   1   chr1_19294917     AAsi    T    C        0      0        2 
   1   chr1_19294917     AKia    T    C        0      0        2 
   1   chr1_19294917     AOna    T    C        0      0        2 
   1   chr1_19294917     ASom    T    C        0      0        2 
   1   chr1_19294917     HCab    T    C        1      2        2 
   1   chr1_19294917     HPrz    T    C        1      2        2 
   1   chr1_19294917     ZBoe    T    C        0      0        2 
   1   chr1_19294917     ZGre    T    C        0      0        2 
   1   chr1_19294917     ZHar    T    C        0      0        2 
   1   chr1_19294917   Sample    T    C        1      2        2 
   1   chr1_19295695     AAsi    A    G        1      2        2 
   1   chr1_19295695     AKia    A    G        0      0        2 
   1   chr1_19295695     AOna    A    G        0      0        2 
   1   chr1_19295695     ASom    A    G        0      0        2 
   1   chr1_19295695     HCab    A    G        0      0        2 
   1   chr1_19295695     HPrz    A    G        0      0        2 
   1   chr1_19295695     ZBoe    A    G        0      0        2 
   1   chr1_19295695     ZGre    A    G        0      0        2 
   1   chr1_19295695     ZHar    A    G        0      0        2 
   1   chr1_19295695   Sample    A    G        0      0        2 
   1   chr1_19297094     AAsi    A    G        0      0        2 
   1   chr1_19297094     AKia    A    G        0      0        2 
   1   chr1_19297094     AOna    A    G        0      0        2 
   1   chr1_19297094     ASom    A    G        0      0        2 
   1   chr1_19297094     HCab    A    G      0.5      1        2 
   1   chr1_19297094     HPrz    A    G        0      0        2 
   1   chr1_19297094     ZBoe    A    G        0      0        2 
   1   chr1_19297094     ZGre    A    G        0      0        2 
   1   chr1_19297094     ZHar    A    G        0      0        2 
   1   chr1_19297094   Sample    A    G        0      0        2 
   1   chr1_19306329     AAsi    A    G        0      0        2 
   1   chr1_19306329     AKia    A    G        0      0        2 
   1   chr1_19306329     AOna    A    G        0      0        2 
   1   chr1_19306329     ASom    A    G        0      0        2 
   1   chr1_19306329     HCab    A    G        1      2        2 
   1   chr1_19306329     HPrz    A    G        1      2        2 
   1   chr1_19306329     ZBoe    A    G        0      0        2 
   1   chr1_19306329     ZGre    A    G        0      0        2 
   1   chr1_19306329     ZHar    A    G        0      0        2 
   1   chr1_19306329   Sample    A    G        1      2        2 
   1   chr1_19309814     AAsi    A    G        0      0        2 
   1   chr1_19309814     AKia    A    G        0      0        2 
   1   chr1_19309814     AOna    A    G        0      0        2 
   1   chr1_19309814     ASom    A    G        0      0        2 
   1   chr1_19309814     HCab    A    G        0      0        2 
   1   chr1_19309814     HPrz    A    G        0      0        2 
   1   chr1_19309814     ZBoe    A    G        0      0        2 
   1   chr1_19309814     ZGre    A    G        1      2        2 
   1   chr1_19309814     ZHar    A    G        0      0        2 
   1   chr1_19309814   Sample    A    G        0      0        2 
   1   chr1_19314119     AAsi    T    G        0      0        2 
   1   chr1_19314119     AKia    T    G        0      0        2 
   1   chr1_19314119     AOna    T    G        0      0        2 
   1   chr1_19314119     ASom    T    G        0      0        2 
   1   chr1_19314119     HCab    T    G        1      2        2 
   1   chr1_19314119     HPrz    T    G        1      2        2 
   1   chr1_19314119     ZBoe    T    G        0      0        2 
   1   chr1_19314119     ZGre    T    G        0      0        2 
   1   chr1_19314119     ZHar    T    G        0      0        2 
   1   chr1_19314119   Sample    T    G        1      2        2 
   1   chr1_19317129     AAsi    G    C        0      0        2 
   1   chr1_19317129     AKia    G    C        0      0        2 
   1   chr1_19317129     AOna    G    C        0      0        2 
   1   chr1_19317129     ASom    G    C        0      0        2 
   1   chr1_19317129     HCab    G    C        0      0        2 
   1   chr1_19317129     HPrz    G    C        0      0        2 
   1   chr1_19317129     ZBoe    G    C        0      0        2 
   1   chr1_19317129     ZGre    G    C        1      2        2 
   1   chr1_19317129     ZHar    G    C        0      0        2 
   1   chr1_19317129   Sample    G    C        0      0        2 
   1   chr1_19322489     AAsi    G    A        0      0        2 
   1   chr1_19322489     AKia    G    A        0      0        2 
   1   chr1_19322489     AOna    G    A        0      0        2 
   1   chr1_19322489     ASom    G    A        0      0        2 
   1   chr1_19322489     HCab    G    A        0      0        2 
   1   chr1_19322489     HPrz    G    A        0      0        2 
   1   chr1_19322489     ZBoe    G    A        0      0        2 
   1   chr1_19322489     ZGre    G    A        0      0        2 
   1   chr1_19322489     ZHar    G    A        1      2        2 
   1   chr1_19322489   Sample    G    A        0      0        2 
   1   chr1_19329962     AAsi    A    G        0      0        2 
   1   chr1_19329962     AKia    A    G        0      0        2 
   1   chr1_19329962     AOna    A    G        0      0        2 
   1   chr1_19329962     ASom    A    G        0      0        2 
   1   chr1_19329962     HCab    A    G        1      2        2 
   1   chr1_19329962     HPrz    A    G        1      2        2 
   1   chr1_19329962     ZBoe    A    G        0      0        2 
   1   chr1_19329962     ZGre    A    G        0      0        2 
   1   chr1_19329962     ZHar    A    G        0      0        2 
   1   chr1_19329962   Sample    A    G        1      2        2 
   1   chr1_19332652     AAsi    T    C        0      0        2 
   1   chr1_19332652     AKia    T    C        1      2        2 
   1   chr1_19332652     AOna    T    C        0      0        2 
   1   chr1_19332652     ASom    T    C        0      0        2 
   1   chr1_19332652     HCab    T    C        0      0        2 
   1   chr1_19332652     HPrz    T    C        0      0        2 
   1   chr1_19332652     ZBoe    T    C        0      0        2 
   1   chr1_19332652     ZGre    T    C        0      0        2 
   1   chr1_19332652     ZHar    T    C        0      0        2 
   1   chr1_19332652   Sample    T    C        0      0        2 
   1   chr1_19338754     AAsi    C    T        0      0        2 
   1   chr1_19338754     AKia    C    T        0      0        2 
   1   chr1_19338754     AOna    C    T        0      0        2 
   1   chr1_19338754     ASom    C    T        0      0        2 
   1   chr1_19338754     HCab    C    T        1      2        2 
   1   chr1_19338754     HPrz    C    T        1      2        2 
   1   chr1_19338754     ZBoe    C    T        0      0        2 
   1   chr1_19338754     ZGre    C    T        0      0        2 
   1   chr1_19338754     ZHar    C    T        0      0        2 
   1   chr1_19338754   Sample    C    T        1      2        2 
   1   chr1_19339289     AAsi    T    C        0      0        2 
   1   chr1_19339289     AKia    T    C        0      0        2 
   1   chr1_19339289     AOna    T    C        0      0        2 
   1   chr1_19339289     ASom    T    C        0      0        2 
   1   chr1_19339289     HCab    T    C        0      0        2 
   1   chr1_19339289     HPrz    T    C        0      0        2 
   1   chr1_19339289     ZBoe    T    C        0      0        2 
   1   chr1_19339289     ZGre    T    C        0      0        2 
   1   chr1_19339289     ZHar    T    C        1      2        2 
   1   chr1_19339289   Sample    T    C        0      0        2 
   1   chr1_19342048     AAsi    T    C        0      0        2 
   1   chr1_19342048     AKia    T    C        0      0        2 
   1   chr1_19342048     AOna    T    C        0      0        2 
   1   chr1_19342048     ASom    T    C        0      0        2 
   1   chr1_19342048     HCab    T    C        0      0        2 
   1   chr1_19342048     HPrz    T    C        0      0        2 
   1   chr1_19342048     ZBoe    T    C        0      0        2 
   1   chr1_19342048     ZGre    T    C        0      0        2 
   1   chr1_19342048     ZHar    T    C      0.5      1        2 
   1   chr1_19342048   Sample    T    C        0      0        2 
   1   chr1_19342560     AAsi    T    C        0      0        2 
   1   chr1_19342560     AKia    T    C        0      0        2 
   1   chr1_19342560     AOna    T    C        0      0        2 
   1   chr1_19342560     ASom    T    C        0      0        2 
   1   chr1_19342560     HCab    T    C        1      2        2 
   1   chr1_19342560     HPrz    T    C        1      2        2 
   1   chr1_19342560     ZBoe    T    C        0      0        2 
   1   chr1_19342560     ZGre    T    C        0      0        2 
   1   chr1_19342560     ZHar    T    C        0      0        2 
   1   chr1_19342560   Sample    T    C        1      2        2 
   1   chr1_19342592     AAsi    G    T        0      0        2 
   1   chr1_19342592     AKia    G    T        0      0        2 
   1   chr1_19342592     AOna    G    T        0      0        2 
   1   chr1_19342592     ASom    G    T        0      0        2 
   1   chr1_19342592     HCab    G    T      0.5      1        2 
   1   chr1_19342592     HPrz    G    T        0      0        2 
   1   chr1_19342592     ZBoe    G    T        0      0        2 
   1   chr1_19342592     ZGre    G    T        0      0        2 
   1   chr1_19342592     ZHar    G    T        0      0        2 
   1   chr1_19342592   Sample    G    T        0      0        2 
   1   chr1_19343305     AAsi    T    G        0      0        2 
   1   chr1_19343305     AKia    T    G        0      0        2 
   1   chr1_19343305     AOna    T    G        0      0        2 
   1   chr1_19343305     ASom    T    G        0      0        2 
   1   chr1_19343305     HCab    T    G        0      0        2 
   1   chr1_19343305     HPrz    T    G        0      0        2 
   1   chr1_19343305     ZBoe    T    G        0      0        2 
   1   chr1_19343305     ZGre    T    G        0      0        2 
   1   chr1_19343305     ZHar    T    G        1      2        2 
   1   chr1_19343305   Sample    T    G        0      0        2 
   1   chr1_19345321     AAsi    C    T        0      0        2 
   1   chr1_19345321     AKia    C    T        1      2        2 
   1   chr1_19345321     AOna    C    T        0      0        2 
   1   chr1_19345321     ASom    C    T        0      0        2 
   1   chr1_19345321     HCab    C    T        0      0        2 
   1   chr1_19345321     HPrz    C    T        0      0        2 
   1   chr1_19345321     ZBoe    C    T        0      0        2 
   1   chr1_19345321     ZGre    C    T        0      0        2 
   1   chr1_19345321     ZHar    C    T        0      0        2 
   1   chr1_19345321   Sample    C    T        0      0        2 
   1   chr1_19368072     AAsi    G    A        0      0        2 
   1   chr1_19368072     AKia    G    A        0      0        2 
   1   chr1_19368072     AOna    G    A        0      0        2 
   1   chr1_19368072     ASom    G    A        0      0        2 
   1   chr1_19368072     HCab    G    A        1      2        2 
   1   chr1_19368072     HPrz    G    A        1      2        2 
   1   chr1_19368072     ZBoe    G    A        0      0        2 
   1   chr1_19368072     ZGre    G    A        0      0        2 
   1   chr1_19368072     ZHar    G    A        0      0        2 
   1   chr1_19368072   Sample    G    A        1      2        2 
   1   chr1_19372600     AAsi    T    C        0      0        2 
   1   chr1_19372600     AKia    T    C        0      0        2 
   1   chr1_19372600     AOna    T    C        0      0        2 
   1   chr1_19372600     ASom    T    C      0.5      1        2 
   1   chr1_19372600     HCab    T    C        0      0        2 
   1   chr1_19372600     HPrz    T    C        0      0        2 
   1   chr1_19372600     ZBoe    T    C        0      0        2 
   1   chr1_19372600     ZGre    T    C        0      0        2 
   1   chr1_19372600     ZHar    T    C        0      0        2 
   1   chr1_19372600   Sample    T    C        0      0        2 
   1   chr1_19377296     AAsi    T    C        1      2        2 
   1   chr1_19377296     AKia    T    C        0      0        2 
   1   chr1_19377296     AOna    T    C        0      0        2 
   1   chr1_19377296     ASom    T    C        0      0        2 
   1   chr1_19377296     HCab    T    C        0      0        2 
   1   chr1_19377296     HPrz    T    C        0      0        2 
   1   chr1_19377296     ZBoe    T    C        0      0        2 
   1   chr1_19377296     ZGre    T    C        0      0        2 
   1   chr1_19377296     ZHar    T    C        0      0        2 
   1   chr1_19377296   Sample    T    C        0      0        2 
   1   chr1_19377687     AAsi    C    T        0      0        2 
   1   chr1_19377687     AKia    C    T        0      0        2 
   1   chr1_19377687     AOna    C    T        0      0        2 
   1   chr1_19377687     ASom    C    T        0      0        2 
   1   chr1_19377687     HCab    C    T        1      2        2 
   1   chr1_19377687     HPrz    C    T        1      2        2 
   1   chr1_19377687     ZBoe    C    T        0      0        2 
   1   chr1_19377687     ZGre    C    T        0      0        2 
   1   chr1_19377687     ZHar    C    T        0      0        2 
   1   chr1_19377687   Sample    C    T        1      2        2 
   1   chr1_19378252     AAsi    T    C        0      0        2 
   1   chr1_19378252     AKia    T    C        0      0        2 
   1   chr1_19378252     AOna    T    C        0      0        2 
   1   chr1_19378252     ASom    T    C        0      0        2 
   1   chr1_19378252     HCab    T    C        0      0        2 
   1   chr1_19378252     HPrz    T    C        0      0        2 
   1   chr1_19378252     ZBoe    T    C      0.5      1        2 
   1   chr1_19378252     ZGre    T    C        0      0        2 
   1   chr1_19378252     ZHar    T    C        0      0        2 
   1   chr1_19378252   Sample    T    C        0      0        2 
   1   chr1_19379787     AAsi    C    T        1      2        2 
   1   chr1_19379787     AKia    C    T        1      2        2 
   1   chr1_19379787     AOna    C    T        1      2        2 
   1   chr1_19379787     ASom    C    T        1      2        2 
   1   chr1_19379787     HCab    C    T        0      0        2 
   1   chr1_19379787     HPrz    C    T        0      0        2 
   1   chr1_19379787     ZBoe    C    T        0      0        2 
   1   chr1_19379787     ZGre    C    T        1      2        2 
   1   chr1_19379787     ZHar    C    T        0      0        2 
   1   chr1_19379787   Sample    C    T        0      0        2 
   1   chr1_19384715     AAsi    G    T        0      0        2 
   1   chr1_19384715     AKia    G    T        0      0        2 
   1   chr1_19384715     AOna    G    T        0      0        2 
   1   chr1_19384715     ASom    G    T        0      0        2 
   1   chr1_19384715     HCab    G    T        1      2        2 
   1   chr1_19384715     HPrz    G    T        1      2        2 
   1   chr1_19384715     ZBoe    G    T        0      0        2 
   1   chr1_19384715     ZGre    G    T        0      0        2 
   1   chr1_19384715     ZHar    G    T        0      0        2 
   1   chr1_19384715   Sample    G    T        1      2        2 
   1   chr1_19385126     AAsi    T    G        0      0        2 
   1   chr1_19385126     AKia    T    G        0      0        2 
   1   chr1_19385126     AOna    T    G        1      2        2 
   1   chr1_19385126     ASom    T    G        0      0        2 
   1   chr1_19385126     HCab    T    G        0      0        2 
   1   chr1_19385126     HPrz    T    G        0      0        2 
   1   chr1_19385126     ZBoe    T    G        0      0        2 
   1   chr1_19385126     ZGre    T    G        0      0        2 
   1   chr1_19385126     ZHar    T    G        0      0        2 
   1   chr1_19385126   Sample    T    G        0      0        2 
   1   chr1_19386691     AAsi    G    A        0      0        2 
   1   chr1_19386691     AKia    G    A        0      0        2 
   1   chr1_19386691     AOna    G    A        1      2        2 
   1   chr1_19386691     ASom    G    A        0      0        2 
   1   chr1_19386691     HCab    G    A        0      0        2 
   1   chr1_19386691     HPrz    G    A        0      0        2 
   1   chr1_19386691     ZBoe    G    A        0      0        2 
   1   chr1_19386691     ZGre    G    A        0      0        2 
   1   chr1_19386691     ZHar    G    A        0      0        2 
   1   chr1_19386691   Sample    G    A        0      0        2 
   1   chr1_19392417     AAsi    T    C        0      0        2 
   1   chr1_19392417     AKia    T    C        0      0        2 
   1   chr1_19392417     AOna    T    C        0      0        2 
   1   chr1_19392417     ASom    T    C        0      0        2 
   1   chr1_19392417     HCab    T    C        0      0        2 
   1   chr1_19392417     HPrz    T    C      0.5      1        2 
   1   chr1_19392417     ZBoe    T    C        0      0        2 
   1   chr1_19392417     ZGre    T    C        0      0        2 
   1   chr1_19392417     ZHar    T    C        0      0        2 
   1   chr1_19392417   Sample    T    C        0      0        2 
   1   chr1_19398309     AAsi    G    A        1      2        2 
   1   chr1_19398309     AKia    G    A        0      0        2 
   1   chr1_19398309     AOna    G    A        0      0        2 
   1   chr1_19398309     ASom    G    A      0.5      1        2 
   1   chr1_19398309     HCab    G    A        0      0        2 
   1   chr1_19398309     HPrz    G    A        0      0        2 
   1   chr1_19398309     ZBoe    G    A        0      0        2 
   1   chr1_19398309     ZGre    G    A        0      0        2 
   1   chr1_19398309     ZHar    G    A        0      0        2 
   1   chr1_19398309   Sample    G    A        0      0        2 
   1   chr1_19398412     AAsi    T    C        0      0        2 
   1   chr1_19398412     AKia    T    C        0      0        2 
   1   chr1_19398412     AOna    T    C        1      2        2 
   1   chr1_19398412     ASom    T    C        0      0        2 
   1   chr1_19398412     HCab    T    C        0      0        2 
   1   chr1_19398412     HPrz    T    C        0      0        2 
   1   chr1_19398412     ZBoe    T    C        0      0        2 
   1   chr1_19398412     ZGre    T    C        0      0        2 
   1   chr1_19398412     ZHar    T    C        0      0        2 
   1   chr1_19398412   Sample    T    C        0      0        2 
   1   chr1_19415797     AAsi    A    G        0      0        2 
   1   chr1_19415797     AKia    A    G        0      0        2 
   1   chr1_19415797     AOna    A    G        0      0        2 
   1   chr1_19415797     ASom    A    G        0      0        2 
   1   chr1_19415797     HCab    A    G        0      0        2 
   1   chr1_19415797     HPrz    A    G        0      0        2 
   1   chr1_19415797     ZBoe    A    G        0      0        2 
   1   chr1_19415797     ZGre    A    G        0      0        2 
   1   chr1_19415797     ZHar    A    G      0.5      1        2 
   1   chr1_19415797   Sample    A    G        0      0        2 
   1   chr1_19423377     AAsi    A    G        0      0        2 
   1   chr1_19423377     AKia    A    G        0      0        2 
   1   chr1_19423377     AOna    A    G        1      2        2 
   1   chr1_19423377     ASom    A    G        0      0        2 
   1   chr1_19423377     HCab    A    G        0      0        2 
   1   chr1_19423377     HPrz    A    G        0      0        2 
   1   chr1_19423377     ZBoe    A    G        0      0        2 
   1   chr1_19423377     ZGre    A    G        0      0        2 
   1   chr1_19423377     ZHar    A    G        0      0        2 
   1   chr1_19423377   Sample    A    G        0      0        2 
   1   chr1_19437627     AAsi    C    T        0      0        2 
   1   chr1_19437627     AKia    C    T        0      0        2 
   1   chr1_19437627     AOna    C    T        0      0        2 
   1   chr1_19437627     ASom    C    T        0      0        2 
   1   chr1_19437627     HCab    C    T        1      2        2 
   1   chr1_19437627     HPrz    C    T        1      2        2 
   1   chr1_19437627     ZBoe    C    T        0      0        2 
   1   chr1_19437627     ZGre    C    T        0      0        2 
   1   chr1_19437627     ZHar    C    T        0      0        2 
   1   chr1_19437627   Sample    C    T        1      2        2 
   1   chr1_19438721     AAsi    T    C        0      0        2 
   1   chr1_19438721     AKia    T    C        0      0        2 
   1   chr1_19438721     AOna    T    C        0      0        2 
   1   chr1_19438721     ASom    T    C        0      0        2 
   1   chr1_19438721     HCab    T    C        0      0        2 
   1   chr1_19438721     HPrz    T    C        0      0        2 
   1   chr1_19438721     ZBoe    T    C      0.5      1        2 
   1   chr1_19438721     ZGre    T    C        0      0        2 
   1   chr1_19438721     ZHar    T    C        0      0        2 
   1   chr1_19438721   Sample    T    C        1      2        2 
   1   chr1_19440132     AAsi    T    C        0      0        2 
   1   chr1_19440132     AKia    T    C        0      0        2 
   1   chr1_19440132     AOna    T    C        0      0        2 
   1   chr1_19440132     ASom    T    C        0      0        2 
   1   chr1_19440132     HCab    T    C        1      2        2 
   1   chr1_19440132     HPrz    T    C        1      2        2 
   1   chr1_19440132     ZBoe    T    C        0      0        2 
   1   chr1_19440132     ZGre    T    C        0      0        2 
   1   chr1_19440132     ZHar    T    C        0      0        2 
   1   chr1_19440132   Sample    T    C        1      2        2 
   1   chr1_19443143     AAsi    C    A        0      0        2 
   1   chr1_19443143     AKia    C    A        0      0        2 
   1   chr1_19443143     AOna    C    A        0      0        2 
   1   chr1_19443143     ASom    C    A        0      0        2 
   1   chr1_19443143     HCab    C    A        1      2        2 
   1   chr1_19443143     HPrz    C    A        1      2        2 
   1   chr1_19443143     ZBoe    C    A        0      0        2 
   1   chr1_19443143     ZGre    C    A        0      0        2 
   1   chr1_19443143     ZHar    C    A        0      0        2 
   1   chr1_19443143   Sample    C    A        1      2        2 
   1   chr1_19443856     AAsi    T    C        0      0        2 
   1   chr1_19443856     AKia    T    C        0      0        2 
   1   chr1_19443856     AOna    T    C        0      0        2 
   1   chr1_19443856     ASom    T    C        0      0        2 
   1   chr1_19443856     HCab    T    C        1      2        2 
   1   chr1_19443856     HPrz    T    C        1      2        2 
   1   chr1_19443856     ZBoe    T    C        0      0        2 
   1   chr1_19443856     ZGre    T    C        0      0        2 
   1   chr1_19443856     ZHar    T    C        0      0        2 
   1   chr1_19443856   Sample    T    C        1      2        2 
   1   chr1_19445234     AAsi    T    C        0      0        2 
   1   chr1_19445234     AKia    T    C        0      0        2 
   1   chr1_19445234     AOna    T    C        0      0        2 
   1   chr1_19445234     ASom    T    C        0      0        2 
   1   chr1_19445234     HCab    T    C        1      2        2 
   1   chr1_19445234     HPrz    T    C        1      2        2 
   1   chr1_19445234     ZBoe    T    C        0      0        2 
   1   chr1_19445234     ZGre    T    C        0      0        2 
   1   chr1_19445234     ZHar    T    C        0      0        2 
   1   chr1_19445234   Sample    T    C        1      2        2 
   1   chr1_19448068     AAsi    C    T        0      0        2 
   1   chr1_19448068     AKia    C    T        0      0        2 
   1   chr1_19448068     AOna    C    T        0      0        2 
   1   chr1_19448068     ASom    C    T        0      0        2 
   1   chr1_19448068     HCab    C    T        1      2        2 
   1   chr1_19448068     HPrz    C    T      0.5      1        2 
   1   chr1_19448068     ZBoe    C    T        0      0        2 
   1   chr1_19448068     ZGre    C    T        0      0        2 
   1   chr1_19448068     ZHar    C    T        0      0        2 
   1   chr1_19448068   Sample    C    T        0      0        2 
   1   chr1_19448322     AAsi    T    C        1      2        2 
   1   chr1_19448322     AKia    T    C        0      0        2 
   1   chr1_19448322     AOna    T    C        0      0        2 
   1   chr1_19448322     ASom    T    C        1      2        2 
   1   chr1_19448322     HCab    T    C        0      0        2 
   1   chr1_19448322     HPrz    T    C        0      0        2 
   1   chr1_19448322     ZBoe    T    C        0      0        2 
   1   chr1_19448322     ZGre    T    C        0      0        2 
   1   chr1_19448322     ZHar    T    C        0      0        2 
   1   chr1_19448322   Sample    T    C        1      2        2 
   1   chr1_19450120     AAsi    C    T        0      0        2 
   1   chr1_19450120     AKia    C    T        0      0        2 
   1   chr1_19450120     AOna    C    T        0      0        2 
   1   chr1_19450120     ASom    C    T        0      0        2 
   1   chr1_19450120     HCab    C    T        1      2        2 
   1   chr1_19450120     HPrz    C    T        1      2        2 
   1   chr1_19450120     ZBoe    C    T        0      0        2 
   1   chr1_19450120     ZGre    C    T        0      0        2 
   1   chr1_19450120     ZHar    C    T        0      0        2 
   1   chr1_19450120   Sample    C    T        1      2        2 
   1   chr1_19451162     AAsi    T    C        0      0        2 
   1   chr1_19451162     AKia    T    C        0      0        2 
   1   chr1_19451162     AOna    T    C        0      0        2 
   1   chr1_19451162     ASom    T    C        0      0        2 
   1   chr1_19451162     HCab    T    C        0      0        2 
   1   chr1_19451162     HPrz    T    C        0      0        2 
   1   chr1_19451162     ZBoe    T    C      0.5      1        2 
   1   chr1_19451162     ZGre    T    C        1      2        2 
   1   chr1_19451162     ZHar    T    C        1      2        2 
   1   chr1_19451162   Sample    T    C        0      0        2 
   1   chr1_19459263     AAsi    T    C      0.5      1        2 
   1   chr1_19459263     AKia    T    C        0      0        2 
   1   chr1_19459263     AOna    T    C        0      0        2 
   1   chr1_19459263     ASom    T    C        0      0        2 
   1   chr1_19459263     HCab    T    C        0      0        2 
   1   chr1_19459263     HPrz    T    C        0      0        2 
   1   chr1_19459263     ZBoe    T    C        0      0        2 
   1   chr1_19459263     ZGre    T    C        0      0        2 
   1   chr1_19459263     ZHar    T    C        0      0        2 
   1   chr1_19459263   Sample    T    C        0      0        2 
   1   chr1_19460200     AAsi    T    C        0      0        2 
   1   chr1_19460200     AKia    T    C        0      0        2 
   1   chr1_19460200     AOna    T    C        0      0        2 
   1   chr1_19460200     ASom    T    C        0      0        2 
   1   chr1_19460200     HCab    T    C        0      0        2 
   1   chr1_19460200     HPrz    T    C        0      0        2 
   1   chr1_19460200     ZBoe    T    C        0      0        2 
   1   chr1_19460200     ZGre    T    C      0.5      1        2 
   1   chr1_19460200     ZHar    T    C        0      0        2 
   1   chr1_19460200   Sample    T    C        0      0        2 
   1   chr1_19461802     AAsi    G    C        0      0        2 
   1   chr1_19461802     AKia    G    C        0      0        2 
   1   chr1_19461802     AOna    G    C        0      0        2 
   1   chr1_19461802     ASom    G    C        0      0        2 
   1   chr1_19461802     HCab    G    C        1      2        2 
   1   chr1_19461802     HPrz    G    C        1      2        2 
   1   chr1_19461802     ZBoe    G    C        0      0        2 
   1   chr1_19461802     ZGre    G    C        0      0        2 
   1   chr1_19461802     ZHar    G    C        0      0        2 
   1   chr1_19461802   Sample    G    C        1      2        2 
   1   chr1_19463300     AAsi    T    C        0      0        2 
   1   chr1_19463300     AKia    T    C        0      0        2 
   1   chr1_19463300     AOna    T    C        0      0        2 
   1   chr1_19463300     ASom    T    C        0      0        2 
   1   chr1_19463300     HCab    T    C        0      0        2 
   1   chr1_19463300     HPrz    T    C        0      0        2 
   1   chr1_19463300     ZBoe    T    C        1      2        2 
   1   chr1_19463300     ZGre    T    C        0      0        2 
   1   chr1_19463300     ZHar    T    C        0      0        2 
   1   chr1_19463300   Sample    T    C        0      0        2 
   1   chr1_19464609     AAsi    T    G        0      0        2 
   1   chr1_19464609     AKia    T    G        0      0        2 
   1   chr1_19464609     AOna    T    G        0      0        2 
   1   chr1_19464609     ASom    T    G        0      0        2 
   1   chr1_19464609     HCab    T    G        1      2        2 
   1   chr1_19464609     HPrz    T    G        1      2        2 
   1   chr1_19464609     ZBoe    T    G        0      0        2 
   1   chr1_19464609     ZGre    T    G        0      0        2 
   1   chr1_19464609     ZHar    T    G        0      0        2 
   1   chr1_19464609   Sample    T    G        1      2        2 
   1   chr1_19467569     AAsi    C    T        0      0        2 
   1   chr1_19467569     AKia    C    T        0      0        2 
   1   chr1_19467569     AOna    C    T        0      0        2 
   1   chr1_19467569     ASom    C    T      0.5      1        2 
   1   chr1_19467569     HCab    C    T        0      0        2 
   1   chr1_19467569     HPrz    C    T        0      0        2 
   1   chr1_19467569     ZBoe    C    T        0      0        2 
   1   chr1_19467569     ZGre    C    T        0      0        2 
   1   chr1_19467569     ZHar    C    T        0      0        2 
   1   chr1_19467569   Sample    C    T        0      0        2 
   1   chr1_19469629     AAsi    C    T        0      0        2 
   1   chr1_19469629     AKia    C    T        0      0        2 
   1   chr1_19469629     AOna    C    T        0      0        2 
   1   chr1_19469629     ASom    C    T        1      2        2 
   1   chr1_19469629     HCab    C    T        0      0        2 
   1   chr1_19469629     HPrz    C    T        0      0        2 
   1   chr1_19469629     ZBoe    C    T        0      0        2 
   1   chr1_19469629     ZGre    C    T        0      0        2 
   1   chr1_19469629     ZHar    C    T        0      0        2 
   1   chr1_19469629   Sample    C    T        0      0        2 
   1   chr1_19473838     AAsi    G    T        0      0        2 
   1   chr1_19473838     AKia    G    T      0.5      1        2 
   1   chr1_19473838     AOna    G    T        0      0        2 
   1   chr1_19473838     ASom    G    T        0      0        2 
   1   chr1_19473838     HCab    G    T        0      0        2 
   1   chr1_19473838     HPrz    G    T        0      0        2 
   1   chr1_19473838     ZBoe    G    T        0      0        2 
   1   chr1_19473838     ZGre    G    T        0      0        2 
   1   chr1_19473838     ZHar    G    T        0      0        2 
   1   chr1_19473838   Sample    G    T        0      0        2 
   1   chr1_19476617     AAsi    A    G        0      0        2 
   1   chr1_19476617     AKia    A    G        0      0        2 
   1   chr1_19476617     AOna    A    G        0      0        2 
   1   chr1_19476617     ASom    A    G        0      0        2 
   1   chr1_19476617     HCab    A    G        1      2        2 
   1   chr1_19476617     HPrz    A    G        1      2        2 
   1   chr1_19476617     ZBoe    A    G        0      0        2 
   1   chr1_19476617     ZGre    A    G        0      0        2 
   1   chr1_19476617     ZHar    A    G        0      0        2 
   1   chr1_19476617   Sample    A    G        1      2        2 
   1   chr1_19481416     AAsi    G    A        0      0        2 
   1   chr1_19481416     AKia    G    A        0      0        2 
   1   chr1_19481416     AOna    G    A        0      0        2 
   1   chr1_19481416     ASom    G    A        0      0        2 
   1   chr1_19481416     HCab    G    A        0      0        2 
   1   chr1_19481416     HPrz    G    A        0      0        2 
   1   chr1_19481416     ZBoe    G    A        1      2        2 
   1   chr1_19481416     ZGre    G    A        0      0        2 
   1   chr1_19481416     ZHar    G    A        0      0        2 
   1   chr1_19481416   Sample    G    A        0      0        2 
   1   chr1_19481700     AAsi    G    A        0      0        2 
   1   chr1_19481700     AKia    G    A        0      0        2 
   1   chr1_19481700     AOna    G    A        0      0        2 
   1   chr1_19481700     ASom    G    A        0      0        2 
   1   chr1_19481700     HCab    G    A        1      2        2 
   1   chr1_19481700     HPrz    G    A        1      2        2 
   1   chr1_19481700     ZBoe    G    A        0      0        2 
   1   chr1_19481700     ZGre    G    A        0      0        2 
   1   chr1_19481700     ZHar    G    A        0      0        2 
   1   chr1_19481700   Sample    G    A        1      2        2 
   1   chr1_19482431     AAsi    A    G      0.5      1        2 
   1   chr1_19482431     AKia    A    G        0      0        2 
   1   chr1_19482431     AOna    A    G        0      0        2 
   1   chr1_19482431     ASom    A    G        0      0        2 
   1   chr1_19482431     HCab    A    G        0      0        2 
   1   chr1_19482431     HPrz    A    G        0      0        2 
   1   chr1_19482431     ZBoe    A    G        0      0        2 
   1   chr1_19482431     ZGre    A    G        0      0        2 
   1   chr1_19482431     ZHar    A    G        0      0        2 
   1   chr1_19482431   Sample    A    G        0      0        2 
   1   chr1_19482762     AAsi    G    C        0      0        2 
   1   chr1_19482762     AKia    G    C        0      0        2 
   1   chr1_19482762     AOna    G    C        0      0        2 
   1   chr1_19482762     ASom    G    C        0      0        2 
   1   chr1_19482762     HCab    G    C        0      0        2 
   1   chr1_19482762     HPrz    G    C        0      0        2 
   1   chr1_19482762     ZBoe    G    C        1      2        2 
   1   chr1_19482762     ZGre    G    C        0      0        2 
   1   chr1_19482762     ZHar    G    C        0      0        2 
   1   chr1_19482762   Sample    G    C        0      0        2 
   1   chr1_19488400     AAsi    C    G        0      0        2 
   1   chr1_19488400     AKia    C    G      0.5      1        2 
   1   chr1_19488400     AOna    C    G        0      0        2 
   1   chr1_19488400     ASom    C    G        0      0        2 
   1   chr1_19488400     HCab    C    G        0      0        2 
   1   chr1_19488400     HPrz    C    G        0      0        2 
   1   chr1_19488400     ZBoe    C    G        0      0        2 
   1   chr1_19488400     ZGre    C    G        0      0        2 
   1   chr1_19488400     ZHar    C    G        0      0        2 
   1   chr1_19488400   Sample    C    G        0      0        2 
   1   chr1_19488504     AAsi    A    G        0      0        2 
   1   chr1_19488504     AKia    A    G        0      0        2 
   1   chr1_19488504     AOna    A    G        0      0        2 
   1   chr1_19488504     ASom    A    G        0      0        2 
   1   chr1_19488504     HCab    A    G        1      2        2 
   1   chr1_19488504     HPrz    A    G        1      2        2 
   1   chr1_19488504     ZBoe    A    G        0      0        2 
   1   chr1_19488504     ZGre    A    G        0      0        2 
   1   chr1_19488504     ZHar    A    G        0      0        2 
   1   chr1_19488504   Sample    A    G        1      2        2 
   1   chr1_19490943     AAsi    T    C        0      0        2 
   1   chr1_19490943     AKia    T    C        0      0        2 
   1   chr1_19490943     AOna    T    C        0      0        2 
   1   chr1_19490943     ASom    T    C        0      0        2 
   1   chr1_19490943     HCab    T    C        1      2        2 
   1   chr1_19490943     HPrz    T    C        1      2        2 
   1   chr1_19490943     ZBoe    T    C        0      0        2 
   1   chr1_19490943     ZGre    T    C        0      0        2 
   1   chr1_19490943     ZHar    T    C        0      0        2 
   1   chr1_19490943   Sample    T    C        1      2        2 
   1   chr1_19491381     AAsi    C    G        0      0        2 
   1   chr1_19491381     AKia    C    G        0      0        2 
   1   chr1_19491381     AOna    C    G        0      0        2 
   1   chr1_19491381     ASom    C    G        0      0        2 
   1   chr1_19491381     HCab    C    G        0      0        2 
   1   chr1_19491381     HPrz    C    G        0      0        2 
   1   chr1_19491381     ZBoe    C    G      0.5      1        2 
   1   chr1_19491381     ZGre    C    G        0      0        2 
   1   chr1_19491381     ZHar    C    G        0      0        2 
   1   chr1_19491381   Sample    C    G        0      0        2 
   1   chr1_19497431     AAsi    G    A        0      0        2 
   1   chr1_19497431     AKia    G    A        0      0        2 
   1   chr1_19497431     AOna    G    A        0      0        2 
   1   chr1_19497431     ASom    G    A        0      0        2 
   1   chr1_19497431     HCab    G    A        0      0        2 
   1   chr1_19497431     HPrz    G    A        0      0        2 
   1   chr1_19497431     ZBoe    G    A        0      0        2 
   1   chr1_19497431     ZGre    G    A      0.5      1        2 
   1   chr1_19497431     ZHar    G    A        0      0        2 
   1   chr1_19497431   Sample    G    A        0      0        2 
   1   chr1_19498207     AAsi    C    T        0      0        2 
   1   chr1_19498207     AKia    C    T        0      0        2 
   1   chr1_19498207     AOna    C    T        0      0        2 
   1   chr1_19498207     ASom    C    T        0      0        2 
   1   chr1_19498207     HCab    C    T        1      2        2 
   1   chr1_19498207     HPrz    C    T        1      2        2 
   1   chr1_19498207     ZBoe    C    T        0      0        2 
   1   chr1_19498207     ZGre    C    T        0      0        2 
   1   chr1_19498207     ZHar    C    T        0      0        2 
   1   chr1_19498207   Sample    C    T        1      2        2 
   1   chr1_19498695     AAsi    C    T        0      0        2 
   1   chr1_19498695     AKia    C    T      0.5      1        2 
   1   chr1_19498695     AOna    C    T        1      2        2 
   1   chr1_19498695     ASom    C    T        0      0        2 
   1   chr1_19498695     HCab    C    T        0      0        2 
   1   chr1_19498695     HPrz    C    T        0      0        2 
   1   chr1_19498695     ZBoe    C    T        0      0        2 
   1   chr1_19498695     ZGre    C    T        0      0        2 
   1   chr1_19498695     ZHar    C    T        0      0        2 
   1   chr1_19498695   Sample    C    T        0      0        2 
   1   chr1_19500691     AAsi    T    C        0      0        2 
   1   chr1_19500691     AKia    T    C        0      0        2 
   1   chr1_19500691     AOna    T    C        0      0        2 
   1   chr1_19500691     ASom    T    C        0      0        2 
   1   chr1_19500691     HCab    T    C        0      0        2 
   1   chr1_19500691     HPrz    T    C        0      0        2 
   1   chr1_19500691     ZBoe    T    C        0      0        2 
   1   chr1_19500691     ZGre    T    C        0      0        2 
   1   chr1_19500691     ZHar    T    C      0.5      1        2 
   1   chr1_19500691   Sample    T    C        0      0        2 
   1   chr1_19506832     AAsi    T    C        0      0        2 
   1   chr1_19506832     AKia    T    C        0      0        2 
   1   chr1_19506832     AOna    T    C        0      0        2 
   1   chr1_19506832     ASom    T    C        0      0        2 
   1   chr1_19506832     HCab    T    C        0      0        2 
   1   chr1_19506832     HPrz    T    C        0      0        2 
   1   chr1_19506832     ZBoe    T    C        0      0        2 
   1   chr1_19506832     ZGre    T    C      0.5      1        2 
   1   chr1_19506832     ZHar    T    C        0      0        2 
   1   chr1_19506832   Sample    T    C        0      0        2 
   1   chr1_19516675     AAsi    G    A        0      0        2 
   1   chr1_19516675     AKia    G    A        0      0        2 
   1   chr1_19516675     AOna    G    A        0      0        2 
   1   chr1_19516675     ASom    G    A        0      0        2 
   1   chr1_19516675     HCab    G    A        0      0        2 
   1   chr1_19516675     HPrz    G    A        0      0        2 
   1   chr1_19516675     ZBoe    G    A        0      0        2 
   1   chr1_19516675     ZGre    G    A        0      0        2 
   1   chr1_19516675     ZHar    G    A      0.5      1        2 
   1   chr1_19516675   Sample    G    A        0      0        2 
   1   chr1_19517652     AAsi    A    G        0      0        2 
   1   chr1_19517652     AKia    A    G        0      0        2 
   1   chr1_19517652     AOna    A    G        0      0        2 
   1   chr1_19517652     ASom    A    G        0      0        2 
   1   chr1_19517652     HCab    A    G        1      2        2 
   1   chr1_19517652     HPrz    A    G        1      2        2 
   1   chr1_19517652     ZBoe    A    G        0      0        2 
   1   chr1_19517652     ZGre    A    G        0      0        2 
   1   chr1_19517652     ZHar    A    G        0      0        2 
   1   chr1_19517652   Sample    A    G        1      2        2 
   1   chr1_19517728     AAsi    G    C        0      0        2 
   1   chr1_19517728     AKia    G    C        0      0        2 
   1   chr1_19517728     AOna    G    C        0      0        2 
   1   chr1_19517728     ASom    G    C        0      0        2 
   1   chr1_19517728     HCab    G    C        1      2        2 
   1   chr1_19517728     HPrz    G    C        1      2        2 
   1   chr1_19517728     ZBoe    G    C        0      0        2 
   1   chr1_19517728     ZGre    G    C        0      0        2 
   1   chr1_19517728     ZHar    G    C        0      0        2 
   1   chr1_19517728   Sample    G    C        1      2        2 
   1   chr1_19523133     AAsi    G    A        0      0        2 
   1   chr1_19523133     AKia    G    A        0      0        2 
   1   chr1_19523133     AOna    G    A        0      0        2 
   1   chr1_19523133     ASom    G    A        0      0        2 
   1   chr1_19523133     HCab    G    A        1      2        2 
   1   chr1_19523133     HPrz    G    A      0.5      1        2 
   1   chr1_19523133     ZBoe    G    A        0      0        2 
   1   chr1_19523133     ZGre    G    A        0      0        2 
   1   chr1_19523133     ZHar    G    A        0      0        2 
   1   chr1_19523133   Sample    G    A        0      0        2 
   1   chr1_19529494     AAsi    C    G        0      0        2 
   1   chr1_19529494     AKia    C    G        0      0        2 
   1   chr1_19529494     AOna    C    G        1      2        2 
   1   chr1_19529494     ASom    C    G        0      0        2 
   1   chr1_19529494     HCab    C    G        0      0        2 
   1   chr1_19529494     HPrz    C    G        0      0        2 
   1   chr1_19529494     ZBoe    C    G        0      0        2 
   1   chr1_19529494     ZGre    C    G        0      0        2 
   1   chr1_19529494     ZHar    C    G        0      0        2 
   1   chr1_19529494   Sample    C    G        0      0        2 
   1   chr1_19534101     AAsi    C    T        0      0        2 
   1   chr1_19534101     AKia    C    T        0      0        2 
   1   chr1_19534101     AOna    C    T        0      0        2 
   1   chr1_19534101     ASom    C    T        0      0        2 
   1   chr1_19534101     HCab    C    T        1      2        2 
   1   chr1_19534101     HPrz    C    T        1      2        2 
   1   chr1_19534101     ZBoe    C    T        0      0        2 
   1   chr1_19534101     ZGre    C    T        0      0        2 
   1   chr1_19534101     ZHar    C    T        0      0        2 
   1   chr1_19534101   Sample    C    T        1      2        2 
   1   chr1_19538939     AAsi    A    T        1      2        2 
   1   chr1_19538939     AKia    A    T        0      0        2 
   1   chr1_19538939     AOna    A    T        0      0        2 
   1   chr1_19538939     ASom    A    T        0      0        2 
   1   chr1_19538939     HCab    A    T        0      0        2 
   1   chr1_19538939     HPrz    A    T        0      0        2 
   1   chr1_19538939     ZBoe    A    T        0      0        2 
   1   chr1_19538939     ZGre    A    T        0      0        2 
   1   chr1_19538939     ZHar    A    T        0      0        2 
   1   chr1_19538939   Sample    A    T        0      0        2 
   1   chr1_19540802     AAsi    T    C        0      0        2 
   1   chr1_19540802     AKia    T    C        0      0        2 
   1   chr1_19540802     AOna    T    C        0      0        2 
   1   chr1_19540802     ASom    T    C        1      2        2 
   1   chr1_19540802     HCab    T    C      0.5      1        2 
   1   chr1_19540802     HPrz    T    C      0.5      1        2 
   1   chr1_19540802     ZBoe    T    C        0      0        2 
   1   chr1_19540802     ZGre    T    C        0      0        2 
   1   chr1_19540802     ZHar    T    C        0      0        2 
   1   chr1_19540802   Sample    T    C        1      2        2 
   1   chr1_19548808     AAsi    T    C        1      2        2 
   1   chr1_19548808     AKia    T    C        0      0        2 
   1   chr1_19548808     AOna    T    C        0      0        2 
   1   chr1_19548808     ASom    T    C        1      2        2 
   1   chr1_19548808     HCab    T    C        0      0        2 
   1   chr1_19548808     HPrz    T    C        0      0        2 
   1   chr1_19548808     ZBoe    T    C        0      0        2 
   1   chr1_19548808     ZGre    T    C        0      0        2 
   1   chr1_19548808     ZHar    T    C        0      0        2 
   1   chr1_19548808   Sample    T    C        0      0        2 
   1   chr1_19548902     AAsi    A    G        0      0        2 
   1   chr1_19548902     AKia    A    G        0      0        2 
   1   chr1_19548902     AOna    A    G        0      0        2 
   1   chr1_19548902     ASom    A    G        0      0        2 
   1   chr1_19548902     HCab    A    G        1      2        2 
   1   chr1_19548902     HPrz    A    G        1      2        2 
   1   chr1_19548902     ZBoe    A    G        0      0        2 
   1   chr1_19548902     ZGre    A    G        0      0        2 
   1   chr1_19548902     ZHar    A    G        0      0        2 
   1   chr1_19548902   Sample    A    G        1      2        2 
   1   chr1_19551078     AAsi    C    T        0      0        2 
   1   chr1_19551078     AKia    C    T        0      0        2 
   1   chr1_19551078     AOna    C    T        0      0        2 
   1   chr1_19551078     ASom    C    T        0      0        2 
   1   chr1_19551078     HCab    C    T        0      0        2 
   1   chr1_19551078     HPrz    C    T      0.5      1        2 
   1   chr1_19551078     ZBoe    C    T        0      0        2 
   1   chr1_19551078     ZGre    C    T        0      0        2 
   1   chr1_19551078     ZHar    C    T        0      0        2 
   1   chr1_19551078   Sample    C    T        0      0        2 
   1   chr1_19556440     AAsi    C    T      0.5      1        2 
   1   chr1_19556440     AKia    C    T        0      0        2 
   1   chr1_19556440     AOna    C    T        0      0        2 
   1   chr1_19556440     ASom    C    T        0      0        2 
   1   chr1_19556440     HCab    C    T        0      0        2 
   1   chr1_19556440     HPrz    C    T        0      0        2 
   1   chr1_19556440     ZBoe    C    T        0      0        2 
   1   chr1_19556440     ZGre    C    T        0      0        2 
   1   chr1_19556440     ZHar    C    T        0      0        2 
   1   chr1_19556440   Sample    C    T        0      0        2 
   1   chr1_19563705     AAsi    T    C        0      0        2 
   1   chr1_19563705     AKia    T    C        0      0        2 
   1   chr1_19563705     AOna    T    C        0      0        2 
   1   chr1_19563705     ASom    T    C        0      0        2 
   1   chr1_19563705     HCab    T    C        0      0        2 
   1   chr1_19563705     HPrz    T    C        0      0        2 
   1   chr1_19563705     ZBoe    T    C        1      2        2 
   1   chr1_19563705     ZGre    T    C        1      2        2 
   1   chr1_19563705     ZHar    T    C        1      2        2 
   1   chr1_19563705   Sample    T    C        0      0        2 
   1   chr1_19564778     AAsi    G    A        0      0        2 
   1   chr1_19564778     AKia    G    A        0      0        2 
   1   chr1_19564778     AOna    G    A        0      0        2 
   1   chr1_19564778     ASom    G    A        0      0        2 
   1   chr1_19564778     HCab    G    A        0      0        2 
   1   chr1_19564778     HPrz    G    A        0      0        2 
   1   chr1_19564778     ZBoe    G    A        1      2        2 
   1   chr1_19564778     ZGre    G    A        1      2        2 
   1   chr1_19564778     ZHar    G    A        0      0        2 
   1   chr1_19564778   Sample    G    A        0      0        2 
   1   chr1_19569687     AAsi    T    A        0      0        2 
   1   chr1_19569687     AKia    T    A        0      0        2 
   1   chr1_19569687     AOna    T    A        0      0        2 
   1   chr1_19569687     ASom    T    A        0      0        2 
   1   chr1_19569687     HCab    T    A        1      2        2 
   1   chr1_19569687     HPrz    T    A        1      2        2 
   1   chr1_19569687     ZBoe    T    A        0      0        2 
   1   chr1_19569687     ZGre    T    A        0      0        2 
   1   chr1_19569687     ZHar    T    A        0      0        2 
   1   chr1_19569687   Sample    T    A        1      2        2 
   1   chr1_19573188     AAsi    C    T        0      0        2 
   1   chr1_19573188     AKia    C    T        0      0        2 
   1   chr1_19573188     AOna    C    T        0      0        2 
   1   chr1_19573188     ASom    C    T        0      0        2 
   1   chr1_19573188     HCab    C    T        1      2        2 
   1   chr1_19573188     HPrz    C    T        1      2        2 
   1   chr1_19573188     ZBoe    C    T        0      0        2 
   1   chr1_19573188     ZGre    C    T        0      0        2 
   1   chr1_19573188     ZHar    C    T        0      0        2 
   1   chr1_19573188   Sample    C    T        1      2        2 
   1   chr1_19574339     AAsi    C    T        0      0        2 
   1   chr1_19574339     AKia    C    T        0      0        2 
   1   chr1_19574339     AOna    C    T        0      0        2 
   1   chr1_19574339     ASom    C    T        0      0        2 
   1   chr1_19574339     HCab    C    T        0      0        2 
   1   chr1_19574339     HPrz    C    T        0      0        2 
   1   chr1_19574339     ZBoe    C    T        0      0        2 
   1   chr1_19574339     ZGre    C    T        0      0        2 
   1   chr1_19574339     ZHar    C    T        1      2        2 
   1   chr1_19574339   Sample    C    T        0      0        2 
   1   chr1_19574635     AAsi    C    T        0      0        2 
   1   chr1_19574635     AKia    C    T        0      0        2 
   1   chr1_19574635     AOna    C    T        0      0        2 
   1   chr1_19574635     ASom    C    T        0      0        2 
   1   chr1_19574635     HCab    C    T        1      2        2 
   1   chr1_19574635     HPrz    C    T        1      2        2 
   1   chr1_19574635     ZBoe    C    T        0      0        2 
   1   chr1_19574635     ZGre    C    T        0      0        2 
   1   chr1_19574635     ZHar    C    T        0      0        2 
   1   chr1_19574635   Sample    C    T        1      2        2 
   1   chr1_19575962     AAsi    A    G        0      0        2 
   1   chr1_19575962     AKia    A    G        0      0        2 
   1   chr1_19575962     AOna    A    G        1      2        2 
   1   chr1_19575962     ASom    A    G        0      0        2 
   1   chr1_19575962     HCab    A    G        0      0        2 
   1   chr1_19575962     HPrz    A    G        0      0        2 
   1   chr1_19575962     ZBoe    A    G        0      0        2 
   1   chr1_19575962     ZGre    A    G        0      0        2 
   1   chr1_19575962     ZHar    A    G        0      0        2 
   1   chr1_19575962   Sample    A    G        0      0        2 
   1   chr1_19576376     AAsi    T    A        0      0        2 
   1   chr1_19576376     AKia    T    A        0      0        2 
   1   chr1_19576376     AOna    T    A        0      0        2 
   1   chr1_19576376     ASom    T    A        0      0        2 
   1   chr1_19576376     HCab    T    A        1      2        2 
   1   chr1_19576376     HPrz    T    A        1      2        2 
   1   chr1_19576376     ZBoe    T    A        0      0        2 
   1   chr1_19576376     ZGre    T    A        0      0        2 
   1   chr1_19576376     ZHar    T    A        0      0        2 
   1   chr1_19576376   Sample    T    A        1      2        2 
   1   chr1_19584137     AAsi    C    A        0      0        2 
   1   chr1_19584137     AKia    C    A        0      0        2 
   1   chr1_19584137     AOna    C    A        0      0        2 
   1   chr1_19584137     ASom    C    A        0      0        2 
   1   chr1_19584137     HCab    C    A        0      0        2 
   1   chr1_19584137     HPrz    C    A        0      0        2 
   1   chr1_19584137     ZBoe    C    A      0.5      1        2 
   1   chr1_19584137     ZGre    C    A        0      0        2 
   1   chr1_19584137     ZHar    C    A        0      0        2 
   1   chr1_19584137   Sample    C    A        0      0        2 
   1   chr1_19584532     AAsi    T    G        0      0        2 
   1   chr1_19584532     AKia    T    G        0      0        2 
   1   chr1_19584532     AOna    T    G        0      0        2 
   1   chr1_19584532     ASom    T    G        0      0        2 
   1   chr1_19584532     HCab    T    G        0      0        2 
   1   chr1_19584532     HPrz    T    G        0      0        2 
   1   chr1_19584532     ZBoe    T    G        0      0        2 
   1   chr1_19584532     ZGre    T    G      0.5      1        2 
   1   chr1_19584532     ZHar    T    G        0      0        2 
   1   chr1_19584532   Sample    T    G        0      0        2 
   1   chr1_19586783     AAsi    C    T        0      0        2 
   1   chr1_19586783     AKia    C    T        0      0        2 
   1   chr1_19586783     AOna    C    T        0      0        2 
   1   chr1_19586783     ASom    C    T        0      0        2 
   1   chr1_19586783     HCab    C    T        1      2        2 
   1   chr1_19586783     HPrz    C    T        1      2        2 
   1   chr1_19586783     ZBoe    C    T        0      0        2 
   1   chr1_19586783     ZGre    C    T        0      0        2 
   1   chr1_19586783     ZHar    C    T        0      0        2 
   1   chr1_19586783   Sample    C    T        1      2        2 
   1   chr1_19587040     AAsi    C    A        0      0        2 
   1   chr1_19587040     AKia    C    A        0      0        2 
   1   chr1_19587040     AOna    C    A        0      0        2 
   1   chr1_19587040     ASom    C    A        0      0        2 
   1   chr1_19587040     HCab    C    A        0      0        2 
   1   chr1_19587040     HPrz    C    A        0      0        2 
   1   chr1_19587040     ZBoe    C    A        1      2        2 
   1   chr1_19587040     ZGre    C    A        0      0        2 
   1   chr1_19587040     ZHar    C    A        0      0        2 
   1   chr1_19587040   Sample    C    A        0      0        2 
   1   chr1_19596316     AAsi    C    G        0      0        2 
   1   chr1_19596316     AKia    C    G        0      0        2 
   1   chr1_19596316     AOna    C    G        0      0        2 
   1   chr1_19596316     ASom    C    G        0      0        2 
   1   chr1_19596316     HCab    C    G        0      0        2 
   1   chr1_19596316     HPrz    C    G        0      0        2 
   1   chr1_19596316     ZBoe    C    G        0      0        2 
   1   chr1_19596316     ZGre    C    G        0      0        2 
   1   chr1_19596316     ZHar    C    G        1      2        2 
   1   chr1_19596316   Sample    C    G        0      0        2 
   1   chr1_19605158     AAsi    G    C        0      0        2 
   1   chr1_19605158     AKia    G    C        0      0        2 
   1   chr1_19605158     AOna    G    C        0      0        2 
   1   chr1_19605158     ASom    G    C      0.5      1        2 
   1   chr1_19605158     HCab    G    C        0      0        2 
   1   chr1_19605158     HPrz    G    C        0      0        2 
   1   chr1_19605158     ZBoe    G    C        0      0        2 
   1   chr1_19605158     ZGre    G    C        0      0        2 
   1   chr1_19605158     ZHar    G    C        0      0        2 
   1   chr1_19605158   Sample    G    C        0      0        2 
   1   chr1_19609196     AAsi    G    A        0      0        2 
   1   chr1_19609196     AKia    G    A        0      0        2 
   1   chr1_19609196     AOna    G    A        0      0        2 
   1   chr1_19609196     ASom    G    A        0      0        2 
   1   chr1_19609196     HCab    G    A        1      2        2 
   1   chr1_19609196     HPrz    G    A        0      0        2 
   1   chr1_19609196     ZBoe    G    A        0      0        2 
   1   chr1_19609196     ZGre    G    A        0      0        2 
   1   chr1_19609196     ZHar    G    A        0      0        2 
   1   chr1_19609196   Sample    G    A        0      0        2 
   1   chr1_19609608     AAsi    C    G        0      0        2 
   1   chr1_19609608     AKia    C    G        0      0        2 
   1   chr1_19609608     AOna    C    G        0      0        2 
   1   chr1_19609608     ASom    C    G        0      0        2 
   1   chr1_19609608     HCab    C    G        0      0        2 
   1   chr1_19609608     HPrz    C    G        0      0        2 
   1   chr1_19609608     ZBoe    C    G      0.5      1        2 
   1   chr1_19609608     ZGre    C    G        0      0        2 
   1   chr1_19609608     ZHar    C    G        0      0        2 
   1   chr1_19609608   Sample    C    G        0      0        2 
   1   chr1_19610464     AAsi    T    C        0      0        2 
   1   chr1_19610464     AKia    T    C        0      0        2 
   1   chr1_19610464     AOna    T    C        0      0        2 
   1   chr1_19610464     ASom    T    C        0      0        2 
   1   chr1_19610464     HCab    T    C        0      0        2 
   1   chr1_19610464     HPrz    T    C        0      0        2 
   1   chr1_19610464     ZBoe    T    C      0.5      1        2 
   1   chr1_19610464     ZGre    T    C        0      0        2 
   1   chr1_19610464     ZHar    T    C        0      0        2 
   1   chr1_19610464   Sample    T    C        0      0        2 
   1   chr1_19612695     AAsi    G    T        0      0        2 
   1   chr1_19612695     AKia    G    T        0      0        2 
   1   chr1_19612695     AOna    G    T        0      0        2 
   1   chr1_19612695     ASom    G    T        0      0        2 
   1   chr1_19612695     HCab    G    T        0      0        2 
   1   chr1_19612695     HPrz    G    T        0      0        2 
   1   chr1_19612695     ZBoe    G    T        1      2        2 
   1   chr1_19612695     ZGre    G    T        1      2        2 
   1   chr1_19612695     ZHar    G    T        1      2        2 
   1   chr1_19612695   Sample    G    T        0      0        2 
   1   chr1_19616805     AAsi    T    C      0.5      1        2 
   1   chr1_19616805     AKia    T    C        0      0        2 
   1   chr1_19616805     AOna    T    C        0      0        2 
   1   chr1_19616805     ASom    T    C        0      0        2 
   1   chr1_19616805     HCab    T    C        0      0        2 
   1   chr1_19616805     HPrz    T    C        0      0        2 
   1   chr1_19616805     ZBoe    T    C        0      0        2 
   1   chr1_19616805     ZGre    T    C        0      0        2 
   1   chr1_19616805     ZHar    T    C        0      0        2 
   1   chr1_19616805   Sample    T    C        1      2        2 
   1   chr1_19627594     AAsi    A    G        1      2        2 
   1   chr1_19627594     AKia    A    G        0      0        2 
   1   chr1_19627594     AOna    A    G        0      0        2 
   1   chr1_19627594     ASom    A    G      0.5      1        2 
   1   chr1_19627594     HCab    A    G        0      0        2 
   1   chr1_19627594     HPrz    A    G        0      0        2 
   1   chr1_19627594     ZBoe    A    G        0      0        2 
   1   chr1_19627594     ZGre    A    G        0      0        2 
   1   chr1_19627594     ZHar    A    G        0      0        2 
   1   chr1_19627594   Sample    A    G        0      0        2 
   1   chr1_19634485     AAsi    G    A        1      2        2 
   1   chr1_19634485     AKia    G    A        0      0        2 
   1   chr1_19634485     AOna    G    A        0      0        2 
   1   chr1_19634485     ASom    G    A        1      2        2 
   1   chr1_19634485     HCab    G    A        0      0        2 
   1   chr1_19634485     HPrz    G    A        0      0        2 
   1   chr1_19634485     ZBoe    G    A        0      0        2 
   1   chr1_19634485     ZGre    G    A        0      0        2 
   1   chr1_19634485     ZHar    G    A        0      0        2 
   1   chr1_19634485   Sample    G    A        0      0        2 
   1   chr1_19634603     AAsi    G    C        0      0        2 
   1   chr1_19634603     AKia    G    C        0      0        2 
   1   chr1_19634603     AOna    G    C        0      0        2 
   1   chr1_19634603     ASom    G    C        0      0        2 
   1   chr1_19634603     HCab    G    C        0      0        2 
   1   chr1_19634603     HPrz    G    C        0      0        2 
   1   chr1_19634603     ZBoe    G    C        0      0        2 
   1   chr1_19634603     ZGre    G    C        1      2        2 
   1   chr1_19634603     ZHar    G    C        0      0        2 
   1   chr1_19634603   Sample    G    C        0      0        2 
   1   chr1_19636288     AAsi    G    T        0      0        2 
   1   chr1_19636288     AKia    G    T        0      0        2 
   1   chr1_19636288     AOna    G    T        0      0        2 
   1   chr1_19636288     ASom    G    T        0      0        2 
   1   chr1_19636288     HCab    G    T      0.5      1        2 
   1   chr1_19636288     HPrz    G    T        0      0        2 
   1   chr1_19636288     ZBoe    G    T        0      0        2 
   1   chr1_19636288     ZGre    G    T        0      0        2 
   1   chr1_19636288     ZHar    G    T        0      0        2 
   1   chr1_19636288   Sample    G    T        0      0        2 
   1   chr1_19637200     AAsi    T    C        0      0        2 
   1   chr1_19637200     AKia    T    C        0      0        2 
   1   chr1_19637200     AOna    T    C        0      0        2 
   1   chr1_19637200     ASom    T    C        0      0        2 
   1   chr1_19637200     HCab    T    C        0      0        2 
   1   chr1_19637200     HPrz    T    C        0      0        2 
   1   chr1_19637200     ZBoe    T    C        0      0        2 
   1   chr1_19637200     ZGre    T    C        0      0        2 
   1   chr1_19637200     ZHar    T    C      0.5      1        2 
   1   chr1_19637200   Sample    T    C        0      0        2 
   1   chr1_19637366     AAsi    A    C        0      0        2 
   1   chr1_19637366     AKia    A    C        1      2        2 
   1   chr1_19637366     AOna    A    C        0      0        2 
   1   chr1_19637366     ASom    A    C        0      0        2 
   1   chr1_19637366     HCab    A    C        0      0        2 
   1   chr1_19637366     HPrz    A    C        0      0        2 
   1   chr1_19637366     ZBoe    A    C        0      0        2 
   1   chr1_19637366     ZGre    A    C        0      0        2 
   1   chr1_19637366     ZHar    A    C        0      0        2 
   1   chr1_19637366   Sample    A    C        0      0        2 
   1   chr1_19644733     AAsi    A    G        0      0        2 
   1   chr1_19644733     AKia    A    G        1      2        2 
   1   chr1_19644733     AOna    A    G        0      0        2 
   1   chr1_19644733     ASom    A    G        0      0        2 
   1   chr1_19644733     HCab    A    G        0      0        2 
   1   chr1_19644733     HPrz    A    G        0      0        2 
   1   chr1_19644733     ZBoe    A    G        0      0        2 
   1   chr1_19644733     ZGre    A    G        0      0        2 
   1   chr1_19644733     ZHar    A    G        0      0        2 
   1   chr1_19644733   Sample    A    G        0      0        2 
   1   chr1_19646422     AAsi    A    G        0      0        2 
   1   chr1_19646422     AKia    A    G        0      0        2 
   1   chr1_19646422     AOna    A    G        0      0        2 
   1   chr1_19646422     ASom    A    G      0.5      1        2 
   1   chr1_19646422     HCab    A    G        0      0        2 
   1   chr1_19646422     HPrz    A    G        0      0        2 
   1   chr1_19646422     ZBoe    A    G        0      0        2 
   1   chr1_19646422     ZGre    A    G        0      0        2 
   1   chr1_19646422     ZHar    A    G        0      0        2 
   1   chr1_19646422   Sample    A    G        0      0        2 
   1   chr1_19653782     AAsi    C    T        0      0        2 
   1   chr1_19653782     AKia    C    T        0      0        2 
   1   chr1_19653782     AOna    C    T        0      0        2 
   1   chr1_19653782     ASom    C    T        0      0        2 
   1   chr1_19653782     HCab    C    T        0      0        2 
   1   chr1_19653782     HPrz    C    T        0      0        2 
   1   chr1_19653782     ZBoe    C    T      0.5      1        2 
   1   chr1_19653782     ZGre    C    T      0.5      1        2 
   1   chr1_19653782     ZHar    C    T        0      0        2 
   1   chr1_19653782   Sample    C    T        0      0        2 
   1   chr1_19667316     AAsi    G    C        1      2        2 
   1   chr1_19667316     AKia    G    C        0      0        2 
   1   chr1_19667316     AOna    G    C        0      0        2 
   1   chr1_19667316     ASom    G    C        1      2        2 
   1   chr1_19667316     HCab    G    C        0      0        2 
   1   chr1_19667316     HPrz    G    C        0      0        2 
   1   chr1_19667316     ZBoe    G    C        0      0        2 
   1   chr1_19667316     ZGre    G    C        0      0        2 
   1   chr1_19667316     ZHar    G    C        0      0        2 
   1   chr1_19667316   Sample    G    C        0      0        2 
   1   chr1_19669683     AAsi    C    G        0      0        2 
   1   chr1_19669683     AKia    C    G        0      0        2 
   1   chr1_19669683     AOna    C    G        0      0        2 
   1   chr1_19669683     ASom    C    G        0      0        2 
   1   chr1_19669683     HCab    C    G        1      2        2 
   1   chr1_19669683     HPrz    C    G        1      2        2 
   1   chr1_19669683     ZBoe    C    G        0      0        2 
   1   chr1_19669683     ZGre    C    G        0      0        2 
   1   chr1_19669683     ZHar    C    G        0      0        2 
   1   chr1_19669683   Sample    C    G        1      2        2 
   1   chr1_19669746     AAsi    A    G        1      2        2 
   1   chr1_19669746     AKia    A    G        0      0        2 
   1   chr1_19669746     AOna    A    G        0      0        2 
   1   chr1_19669746     ASom    A    G        0      0        2 
   1   chr1_19669746     HCab    A    G        0      0        2 
   1   chr1_19669746     HPrz    A    G        0      0        2 
   1   chr1_19669746     ZBoe    A    G        0      0        2 
   1   chr1_19669746     ZGre    A    G        0      0        2 
   1   chr1_19669746     ZHar    A    G        0      0        2 
   1   chr1_19669746   Sample    A    G        0      0        2 
   1   chr1_19671861     AAsi    A    G        1      2        2 
   1   chr1_19671861     AKia    A    G        0      0        2 
   1   chr1_19671861     AOna    A    G        1      2        2 
   1   chr1_19671861     ASom    A    G        1      2        2 
   1   chr1_19671861     HCab    A    G        0      0        2 
   1   chr1_19671861     HPrz    A    G        0      0        2 
   1   chr1_19671861     ZBoe    A    G        0      0        2 
   1   chr1_19671861     ZGre    A    G        0      0        2 
   1   chr1_19671861     ZHar    A    G        0      0        2 
   1   chr1_19671861   Sample    A    G        0      0        2 
   1   chr1_19674646     AAsi    T    C        0      0        2 
   1   chr1_19674646     AKia    T    C        0      0        2 
   1   chr1_19674646     AOna    T    C        0      0        2 
   1   chr1_19674646     ASom    T    C        0      0        2 
   1   chr1_19674646     HCab    T    C        1      2        2 
   1   chr1_19674646     HPrz    T    C        1      2        2 
   1   chr1_19674646     ZBoe    T    C        0      0        2 
   1   chr1_19674646     ZGre    T    C        0      0        2 
   1   chr1_19674646     ZHar    T    C        0      0        2 
   1   chr1_19674646   Sample    T    C        1      2        2 
   1   chr1_19678561     AAsi    G    T        0      0        2 
   1   chr1_19678561     AKia    G    T        0      0        2 
   1   chr1_19678561     AOna    G    T        0      0        2 
   1   chr1_19678561     ASom    G    T        0      0        2 
   1   chr1_19678561     HCab    G    T        0      0        2 
   1   chr1_19678561     HPrz    G    T        0      0        2 
   1   chr1_19678561     ZBoe    G    T        1      2        2 
   1   chr1_19678561     ZGre    G    T        1      2        2 
   1   chr1_19678561     ZHar    G    T        1      2        2 
   1   chr1_19678561   Sample    G    T        0      0        2 
   1   chr1_19680398     AAsi    T    C        1      2        2 
   1   chr1_19680398     AKia    T    C        1      2        2 
   1   chr1_19680398     AOna    T    C        1      2        2 
   1   chr1_19680398     ASom    T    C        1      2        2 
   1   chr1_19680398     HCab    T    C        0      0        2 
   1   chr1_19680398     HPrz    T    C        0      0        2 
   1   chr1_19680398     ZBoe    T    C        0      0        2 
   1   chr1_19680398     ZGre    T    C        0      0        2 
   1   chr1_19680398     ZHar    T    C        0      0        2 
   1   chr1_19680398   Sample    T    C        0      0        2 
   1   chr1_19681957     AAsi    A    G        0      0        2 
   1   chr1_19681957     AKia    A    G        0      0        2 
   1   chr1_19681957     AOna    A    G        0      0        2 
   1   chr1_19681957     ASom    A    G        0      0        2 
   1   chr1_19681957     HCab    A    G        0      0        2 
   1   chr1_19681957     HPrz    A    G        0      0        2 
   1   chr1_19681957     ZBoe    A    G        0      0        2 
   1   chr1_19681957     ZGre    A    G      0.5      1        2 
   1   chr1_19681957     ZHar    A    G        0      0        2 
   1   chr1_19681957   Sample    A    G        0      0        2 
   1   chr1_19688823     AAsi    T    C        1      2        2 
   1   chr1_19688823     AKia    T    C        0      0        2 
   1   chr1_19688823     AOna    T    C        0      0        2 
   1   chr1_19688823     ASom    T    C        1      2        2 
   1   chr1_19688823     HCab    T    C        0      0        2 
   1   chr1_19688823     HPrz    T    C        0      0        2 
   1   chr1_19688823     ZBoe    T    C        0      0        2 
   1   chr1_19688823     ZGre    T    C        0      0        2 
   1   chr1_19688823     ZHar    T    C        0      0        2 
   1   chr1_19688823   Sample    T    C        0      0        2 
   1   chr1_19689644     AAsi    G    A        0      0        2 
   1   chr1_19689644     AKia    G    A        0      0        2 
   1   chr1_19689644     AOna    G    A        0      0        2 
   1   chr1_19689644     ASom    G    A        0      0        2 
   1   chr1_19689644     HCab    G    A        1      2        2 
   1   chr1_19689644     HPrz    G    A        1      2        2 
   1   chr1_19689644     ZBoe    G    A        0      0        2 
   1   chr1_19689644     ZGre    G    A        0      0        2 
   1   chr1_19689644     ZHar    G    A        0      0        2 
   1   chr1_19689644   Sample    G    A        1      2        2 
   1   chr1_19691951     AAsi    C    T        0      0        2 
   1   chr1_19691951     AKia    C    T        0      0        2 
   1   chr1_19691951     AOna    C    T        0      0        2 
   1   chr1_19691951     ASom    C    T        0      0        2 
   1   chr1_19691951     HCab    C    T        0      0        2 
   1   chr1_19691951     HPrz    C    T        0      0        2 
   1   chr1_19691951     ZBoe    C    T      0.5      1        2 
   1   chr1_19691951     ZGre    C    T        0      0        2 
   1   chr1_19691951     ZHar    C    T        0      0        2 
   1   chr1_19691951   Sample    C    T        0      0        2 
   1   chr1_19696394     AAsi    T    A        1      2        2 
   1   chr1_19696394     AKia    T    A        0      0        2 
   1   chr1_19696394     AOna    T    A        0      0        2 
   1   chr1_19696394     ASom    T    A        1      2        2 
   1   chr1_19696394     HCab    T    A        0      0        2 
   1   chr1_19696394     HPrz    T    A        0      0        2 
   1   chr1_19696394     ZBoe    T    A        0      0        2 
   1   chr1_19696394     ZGre    T    A        0      0        2 
   1   chr1_19696394     ZHar    T    A        0      0        2 
   1   chr1_19696394   Sample    T    A        0      0        2 
   1   chr1_19698703     AAsi    A    T        0      0        2 
   1   chr1_19698703     AKia    A    T        0      0        2 
   1   chr1_19698703     AOna    A    T        0      0        2 
   1   chr1_19698703     ASom    A    T        0      0        2 
   1   chr1_19698703     HCab    A    T        0      0        2 
   1   chr1_19698703     HPrz    A    T        0      0        2 
   1   chr1_19698703     ZBoe    A    T        0      0        2 
   1   chr1_19698703     ZGre    A    T        1      2        2 
   1   chr1_19698703     ZHar    A    T        0      0        2 
   1   chr1_19698703   Sample    A    T        0      0        2 
   1   chr1_19701057     AAsi    C    T        0      0        2 
   1   chr1_19701057     AKia    C    T        0      0        2 
   1   chr1_19701057     AOna    C    T        0      0        2 
   1   chr1_19701057     ASom    C    T        0      0        2 
   1   chr1_19701057     HCab    C    T        1      2        2 
   1   chr1_19701057     HPrz    C    T        1      2        2 
   1   chr1_19701057     ZBoe    C    T        0      0        2 
   1   chr1_19701057     ZGre    C    T        0      0        2 
   1   chr1_19701057     ZHar    C    T        0      0        2 
   1   chr1_19701057   Sample    C    T        1      2        2 
   1   chr1_19703336     AAsi    C    G        0      0        2 
   1   chr1_19703336     AKia    C    G      0.5      1        2 
   1   chr1_19703336     AOna    C    G        0      0        2 
   1   chr1_19703336     ASom    C    G        0      0        2 
   1   chr1_19703336     HCab    C    G        0      0        2 
   1   chr1_19703336     HPrz    C    G        0      0        2 
   1   chr1_19703336     ZBoe    C    G        0      0        2 
   1   chr1_19703336     ZGre    C    G        0      0        2 
   1   chr1_19703336     ZHar    C    G        0      0        2 
   1   chr1_19703336   Sample    C    G        0      0        2 
   1   chr1_19706287     AAsi    A    G        0      0        2 
   1   chr1_19706287     AKia    A    G        0      0        2 
   1   chr1_19706287     AOna    A    G        0      0        2 
   1   chr1_19706287     ASom    A    G        0      0        2 
   1   chr1_19706287     HCab    A    G        0      0        2 
   1   chr1_19706287     HPrz    A    G        0      0        2 
   1   chr1_19706287     ZBoe    A    G      0.5      1        2 
   1   chr1_19706287     ZGre    A    G        0      0        2 
   1   chr1_19706287     ZHar    A    G        0      0        2 
   1   chr1_19706287   Sample    A    G        0      0        2 
   1   chr1_19709270     AAsi    T    G        0      0        2 
   1   chr1_19709270     AKia    T    G        0      0        2 
   1   chr1_19709270     AOna    T    G        0      0        2 
   1   chr1_19709270     ASom    T    G        0      0        2 
   1   chr1_19709270     HCab    T    G        1      2        2 
   1   chr1_19709270     HPrz    T    G        1      2        2 
   1   chr1_19709270     ZBoe    T    G        0      0        2 
   1   chr1_19709270     ZGre    T    G        0      0        2 
   1   chr1_19709270     ZHar    T    G        0      0        2 
   1   chr1_19709270   Sample    T    G        1      2        2 
   1   chr1_19718526     AAsi    C    T        0      0        2 
   1   chr1_19718526     AKia    C    T        0      0        2 
   1   chr1_19718526     AOna    C    T        0      0        2 
   1   chr1_19718526     ASom    C    T        0      0        2 
   1   chr1_19718526     HCab    C    T        1      2        2 
   1   chr1_19718526     HPrz    C    T        1      2        2 
   1   chr1_19718526     ZBoe    C    T        0      0        2 
   1   chr1_19718526     ZGre    C    T        0      0        2 
   1   chr1_19718526     ZHar    C    T        0      0        2 
   1   chr1_19718526   Sample    C    T        1      2        2 
   1   chr1_19732895     AAsi    T    C        0      0        2 
   1   chr1_19732895     AKia    T    C      0.5      1        2 
   1   chr1_19732895     AOna    T    C        0      0        2 
   1   chr1_19732895     ASom    T    C        0      0        2 
   1   chr1_19732895     HCab    T    C        0      0        2 
   1   chr1_19732895     HPrz    T    C        0      0        2 
   1   chr1_19732895     ZBoe    T    C        0      0        2 
   1   chr1_19732895     ZGre    T    C        0      0        2 
   1   chr1_19732895     ZHar    T    C        0      0        2 
   1   chr1_19732895   Sample    T    C        0      0        2 
   1   chr1_19732898     AAsi    T    C        0      0        2 
   1   chr1_19732898     AKia    T    C        0      0        2 
   1   chr1_19732898     AOna    T    C        0      0        2 
   1   chr1_19732898     ASom    T    C        0      0        2 
   1   chr1_19732898     HCab    T    C        0      0        2 
   1   chr1_19732898     HPrz    T    C        0      0        2 
   1   chr1_19732898     ZBoe    T    C        0      0        2 
   1   chr1_19732898     ZGre    T    C        1      2        2 
   1   chr1_19732898     ZHar    T    C        0      0        2 
   1   chr1_19732898   Sample    T    C        0      0        2 
   1   chr1_19736300     AAsi    A    G        0      0        2 
   1   chr1_19736300     AKia    A    G      0.5      1        2 
   1   chr1_19736300     AOna    A    G        0      0        2 
   1   chr1_19736300     ASom    A    G        0      0        2 
   1   chr1_19736300     HCab    A    G        0      0        2 
   1   chr1_19736300     HPrz    A    G        0      0        2 
   1   chr1_19736300     ZBoe    A    G        0      0        2 
   1   chr1_19736300     ZGre    A    G        0      0        2 
   1   chr1_19736300     ZHar    A    G        0      0        2 
   1   chr1_19736300   Sample    A    G        0      0        2 
   1   chr1_19740794     AAsi    A    C        0      0        2 
   1   chr1_19740794     AKia    A    C        0      0        2 
   1   chr1_19740794     AOna    A    C        0      0        2 
   1   chr1_19740794     ASom    A    C        0      0        2 
   1   chr1_19740794     HCab    A    C        0      0        2 
   1   chr1_19740794     HPrz    A    C        0      0        2 
   1   chr1_19740794     ZBoe    A    C        0      0        2 
   1   chr1_19740794     ZGre    A    C        0      0        2 
   1   chr1_19740794     ZHar    A    C      0.5      1        2 
   1   chr1_19740794   Sample    A    C        0      0        2 
   1   chr1_19744056     AAsi    G    C        0      0        2 
   1   chr1_19744056     AKia    G    C        0      0        2 
   1   chr1_19744056     AOna    G    C        0      0        2 
   1   chr1_19744056     ASom    G    C        0      0        2 
   1   chr1_19744056     HCab    G    C        1      2        2 
   1   chr1_19744056     HPrz    G    C        1      2        2 
   1   chr1_19744056     ZBoe    G    C        0      0        2 
   1   chr1_19744056     ZGre    G    C        0      0        2 
   1   chr1_19744056     ZHar    G    C        0      0        2 
   1   chr1_19744056   Sample    G    C        1      2        2 
   1   chr1_19744787     AAsi    T    G        0      0        2 
   1   chr1_19744787     AKia    T    G        0      0        2 
   1   chr1_19744787     AOna    T    G        0      0        2 
   1   chr1_19744787     ASom    T    G        0      0        2 
   1   chr1_19744787     HCab    T    G        0      0        2 
   1   chr1_19744787     HPrz    T    G      0.5      1        2 
   1   chr1_19744787     ZBoe    T    G        0      0        2 
   1   chr1_19744787     ZGre    T    G        0      0        2 
   1   chr1_19744787     ZHar    T    G        0      0        2 
   1   chr1_19744787   Sample    T    G        0      0        2 
   1   chr1_19747387     AAsi    T    C        1      2        2 
   1   chr1_19747387     AKia    T    C        0      0        2 
   1   chr1_19747387     AOna    T    C        0      0        2 
   1   chr1_19747387     ASom    T    C        0      0        2 
   1   chr1_19747387     HCab    T    C        0      0        2 
   1   chr1_19747387     HPrz    T    C        0      0        2 
   1   chr1_19747387     ZBoe    T    C        0      0        2 
   1   chr1_19747387     ZGre    T    C        0      0        2 
   1   chr1_19747387     ZHar    T    C        0      0        2 
   1   chr1_19747387   Sample    T    C        0      0        2 
   1   chr1_19755259     AAsi    C    A        0      0        2 
   1   chr1_19755259     AKia    C    A        0      0        2 
   1   chr1_19755259     AOna    C    A        0      0        2 
   1   chr1_19755259     ASom    C    A        0      0        2 
   1   chr1_19755259     HCab    C    A        1      2        2 
   1   chr1_19755259     HPrz    C    A        1      2        2 
   1   chr1_19755259     ZBoe    C    A        0      0        2 
   1   chr1_19755259     ZGre    C    A        0      0        2 
   1   chr1_19755259     ZHar    C    A        0      0        2 
   1   chr1_19755259   Sample    C    A        1      2        2 
   1   chr1_19758170     AAsi    A    G        0      0        2 
   1   chr1_19758170     AKia    A    G        0      0        2 
   1   chr1_19758170     AOna    A    G        0      0        2 
   1   chr1_19758170     ASom    A    G        0      0        2 
   1   chr1_19758170     HCab    A    G        1      2        2 
   1   chr1_19758170     HPrz    A    G        1      2        2 
   1   chr1_19758170     ZBoe    A    G        0      0        2 
   1   chr1_19758170     ZGre    A    G        1      2        2 
   1   chr1_19758170     ZHar    A    G        0      0        2 
   1   chr1_19758170   Sample    A    G        1      2        2 
   1   chr1_19759240     AAsi    C    T        0      0        2 
   1   chr1_19759240     AKia    C    T        0      0        2 
   1   chr1_19759240     AOna    C    T        0      0        2 
   1   chr1_19759240     ASom    C    T        0      0        2 
   1   chr1_19759240     HCab    C    T        0      0        2 
   1   chr1_19759240     HPrz    C    T        0      0        2 
   1   chr1_19759240     ZBoe    C    T        0      0        2 
   1   chr1_19759240     ZGre    C    T        0      0        2 
   1   chr1_19759240     ZHar    C    T        1      2        2 
   1   chr1_19759240   Sample    C    T        0      0        2 
   1   chr1_19765364     AAsi    C    G        0      0        2 
   1   chr1_19765364     AKia    C    G        1      2        2 
   1   chr1_19765364     AOna    C    G        0      0        2 
   1   chr1_19765364     ASom    C    G        0      0        2 
   1   chr1_19765364     HCab    C    G        0      0        2 
   1   chr1_19765364     HPrz    C    G        0      0        2 
   1   chr1_19765364     ZBoe    C    G        0      0        2 
   1   chr1_19765364     ZGre    C    G        0      0        2 
   1   chr1_19765364     ZHar    C    G        0      0        2 
   1   chr1_19765364   Sample    C    G        0      0        2 
   1   chr1_19779456     AAsi    T    A        0      0        2 
   1   chr1_19779456     AKia    T    A        0      0        2 
   1   chr1_19779456     AOna    T    A        1      2        2 
   1   chr1_19779456     ASom    T    A        0      0        2 
   1   chr1_19779456     HCab    T    A        0      0        2 
   1   chr1_19779456     HPrz    T    A        0      0        2 
   1   chr1_19779456     ZBoe    T    A        0      0        2 
   1   chr1_19779456     ZGre    T    A        0      0        2 
   1   chr1_19779456     ZHar    T    A        0      0        2 
   1   chr1_19779456   Sample    T    A        0      0        2 
   1   chr1_19788538     AAsi    T    C        0      0        2 
   1   chr1_19788538     AKia    T    C        0      0        2 
   1   chr1_19788538     AOna    T    C        0      0        2 
   1   chr1_19788538     ASom    T    C        0      0        2 
   1   chr1_19788538     HCab    T    C        0      0        2 
   1   chr1_19788538     HPrz    T    C        0      0        2 
   1   chr1_19788538     ZBoe    T    C        1      2        2 
   1   chr1_19788538     ZGre    T    C        0      0        2 
   1   chr1_19788538     ZHar    T    C        0      0        2 
   1   chr1_19788538   Sample    T    C        0      0        2 
   1   chr1_19792834     AAsi    G    A        0      0        2 
   1   chr1_19792834     AKia    G    A        0      0        2 
   1   chr1_19792834     AOna    G    A        0      0        2 
   1   chr1_19792834     ASom    G    A        0      0        2 
   1   chr1_19792834     HCab    G    A        1      2        2 
   1   chr1_19792834     HPrz    G    A        1      2        2 
   1   chr1_19792834     ZBoe    G    A        0      0        2 
   1   chr1_19792834     ZGre    G    A        0      0        2 
   1   chr1_19792834     ZHar    G    A        0      0        2 
   1   chr1_19792834   Sample    G    A        1      2        2 
   1   chr1_19800822     AAsi    G    A        0      0        2 
   1   chr1_19800822     AKia    G    A        0      0        2 
   1   chr1_19800822     AOna    G    A        0      0        2 
   1   chr1_19800822     ASom    G    A        0      0        2 
   1   chr1_19800822     HCab    G    A        1      2        2 
   1   chr1_19800822     HPrz    G    A        1      2        2 
   1   chr1_19800822     ZBoe    G    A        0      0        2 
   1   chr1_19800822     ZGre    G    A        0      0        2 
   1   chr1_19800822     ZHar    G    A        0      0        2 
   1   chr1_19800822   Sample    G    A        1      2        2 
   1   chr1_19813678     AAsi    G    A        0      0        2 
   1   chr1_19813678     AKia    G    A        0      0        2 
   1   chr1_19813678     AOna    G    A        0      0        2 
   1   chr1_19813678     ASom    G    A        0      0        2 
   1   chr1_19813678     HCab    G    A        1      2        2 
   1   chr1_19813678     HPrz    G    A        1      2        2 
   1   chr1_19813678     ZBoe    G    A        0      0        2 
   1   chr1_19813678     ZGre    G    A        0      0        2 
   1   chr1_19813678     ZHar    G    A        0      0        2 
   1   chr1_19813678   Sample    G    A        1      2        2 
   1   chr1_19815028     AAsi    G    C        0      0        2 
   1   chr1_19815028     AKia    G    C        0      0        2 
   1   chr1_19815028     AOna    G    C        0      0        2 
   1   chr1_19815028     ASom    G    C        0      0        2 
   1   chr1_19815028     HCab    G    C        1      2        2 
   1   chr1_19815028     HPrz    G    C        1      2        2 
   1   chr1_19815028     ZBoe    G    C        0      0        2 
   1   chr1_19815028     ZGre    G    C        0      0        2 
   1   chr1_19815028     ZHar    G    C        0      0        2 
   1   chr1_19815028   Sample    G    C        1      2        2 
   1   chr1_19818245     AAsi    T    C        0      0        2 
   1   chr1_19818245     AKia    T    C        0      0        2 
   1   chr1_19818245     AOna    T    C        0      0        2 
   1   chr1_19818245     ASom    T    C        0      0        2 
   1   chr1_19818245     HCab    T    C        1      2        2 
   1   chr1_19818245     HPrz    T    C        1      2        2 
   1   chr1_19818245     ZBoe    T    C        0      0        2 
   1   chr1_19818245     ZGre    T    C        0      0        2 
   1   chr1_19818245     ZHar    T    C        0      0        2 
   1   chr1_19818245   Sample    T    C        1      2        2 
   1   chr1_19818441     AAsi    A    G        0      0        2 
   1   chr1_19818441     AKia    A    G        0      0        2 
   1   chr1_19818441     AOna    A    G        0      0        2 
   1   chr1_19818441     ASom    A    G        0      0        2 
   1   chr1_19818441     HCab    A    G        1      2        2 
   1   chr1_19818441     HPrz    A    G        1      2        2 
   1   chr1_19818441     ZBoe    A    G        0      0        2 
   1   chr1_19818441     ZGre    A    G        0      0        2 
   1   chr1_19818441     ZHar    A    G        0      0        2 
   1   chr1_19818441   Sample    A    G        1      2        2 
   1   chr1_19818935     AAsi    C    T        0      0        2 
   1   chr1_19818935     AKia    C    T        0      0        2 
   1   chr1_19818935     AOna    C    T        0      0        2 
   1   chr1_19818935     ASom    C    T        0      0        2 
   1   chr1_19818935     HCab    C    T        1      2        2 
   1   chr1_19818935     HPrz    C    T        1      2        2 
   1   chr1_19818935     ZBoe    C    T        0      0        2 
   1   chr1_19818935     ZGre    C    T        0      0        2 
   1   chr1_19818935     ZHar    C    T        0      0        2 
   1   chr1_19818935   Sample    C    T        1      2        2 
   1   chr1_19826779     AAsi    A    C        0      0        2 
   1   chr1_19826779     AKia    A    C        0      0        2 
   1   chr1_19826779     AOna    A    C        0      0        2 
   1   chr1_19826779     ASom    A    C        0      0        2 
   1   chr1_19826779     HCab    A    C      0.5      1        2 
   1   chr1_19826779     HPrz    A    C        0      0        2 
   1   chr1_19826779     ZBoe    A    C        0      0        2 
   1   chr1_19826779     ZGre    A    C        0      0        2 
   1   chr1_19826779     ZHar    A    C        0      0        2 
   1   chr1_19826779   Sample    A    C        0      0        2 
   1   chr1_19827475     AAsi    T    G        0      0        2 
   1   chr1_19827475     AKia    T    G        0      0        2 
   1   chr1_19827475     AOna    T    G        0      0        2 
   1   chr1_19827475     ASom    T    G        0      0        2 
   1   chr1_19827475     HCab    T    G        1      2        2 
   1   chr1_19827475     HPrz    T    G        1      2        2 
   1   chr1_19827475     ZBoe    T    G        0      0        2 
   1   chr1_19827475     ZGre    T    G        0      0        2 
   1   chr1_19827475     ZHar    T    G        0      0        2 
   1   chr1_19827475   Sample    T    G        1      2        2 
   1   chr1_19832912     AAsi    C    T        0      0        2 
   1   chr1_19832912     AKia    C    T        0      0        2 
   1   chr1_19832912     AOna    C    T        0      0        2 
   1   chr1_19832912     ASom    C    T        0      0        2 
   1   chr1_19832912     HCab    C    T        1      2        2 
   1   chr1_19832912     HPrz    C    T        1      2        2 
   1   chr1_19832912     ZBoe    C    T        0      0        2 
   1   chr1_19832912     ZGre    C    T        0      0        2 
   1   chr1_19832912     ZHar    C    T        0      0        2 
   1   chr1_19832912   Sample    C    T        1      2        2 
   1   chr1_19840290     AAsi    T    G        0      0        2 
   1   chr1_19840290     AKia    T    G        0      0        2 
   1   chr1_19840290     AOna    T    G        0      0        2 
   1   chr1_19840290     ASom    T    G        0      0        2 
   1   chr1_19840290     HCab    T    G        1      2        2 
   1   chr1_19840290     HPrz    T    G        1      2        2 
   1   chr1_19840290     ZBoe    T    G        0      0        2 
   1   chr1_19840290     ZGre    T    G        0      0        2 
   1   chr1_19840290     ZHar    T    G        0      0        2 
   1   chr1_19840290   Sample    T    G        1      2        2 
   1   chr1_19843313     AAsi    G    A        0      0        2 
   1   chr1_19843313     AKia    G    A        0      0        2 
   1   chr1_19843313     AOna    G    A        0      0        2 
   1   chr1_19843313     ASom    G    A        0      0        2 
   1   chr1_19843313     HCab    G    A        0      0        2 
   1   chr1_19843313     HPrz    G    A        0      0        2 
   1   chr1_19843313     ZBoe    G    A      0.5      1        2 
   1   chr1_19843313     ZGre    G    A        0      0        2 
   1   chr1_19843313     ZHar    G    A        0      0        2 
   1   chr1_19843313   Sample    G    A        0      0        2 
   1   chr1_19847555     AAsi    G    A        0      0        2 
   1   chr1_19847555     AKia    G    A        0      0        2 
   1   chr1_19847555     AOna    G    A        0      0        2 
   1   chr1_19847555     ASom    G    A        0      0        2 
   1   chr1_19847555     HCab    G    A        0      0        2 
   1   chr1_19847555     HPrz    G    A        0      0        2 
   1   chr1_19847555     ZBoe    G    A        0      0        2 
   1   chr1_19847555     ZGre    G    A        1      2        2 
   1   chr1_19847555     ZHar    G    A        0      0        2 
   1   chr1_19847555   Sample    G    A        0      0        2 
   1   chr1_19848364     AAsi    G    A        0      0        2 
   1   chr1_19848364     AKia    G    A        0      0        2 
   1   chr1_19848364     AOna    G    A        0      0        2 
   1   chr1_19848364     ASom    G    A        0      0        2 
   1   chr1_19848364     HCab    G    A        0      0        2 
   1   chr1_19848364     HPrz    G    A        0      0        2 
   1   chr1_19848364     ZBoe    G    A        0      0        2 
   1   chr1_19848364     ZGre    G    A        0      0        2 
   1   chr1_19848364     ZHar    G    A      0.5      1        2 
   1   chr1_19848364   Sample    G    A        0      0        2 
   1   chr1_19850717     AAsi    C    G        0      0        2 
   1   chr1_19850717     AKia    C    G        0      0        2 
   1   chr1_19850717     AOna    C    G        0      0        2 
   1   chr1_19850717     ASom    C    G        0      0        2 
   1   chr1_19850717     HCab    C    G        1      2        2 
   1   chr1_19850717     HPrz    C    G        1      2        2 
   1   chr1_19850717     ZBoe    C    G        0      0        2 
   1   chr1_19850717     ZGre    C    G        0      0        2 
   1   chr1_19850717     ZHar    C    G        0      0        2 
   1   chr1_19850717   Sample    C    G        1      2        2 
   1   chr1_19851004     AAsi    A    G        0      0        2 
   1   chr1_19851004     AKia    A    G        0      0        2 
   1   chr1_19851004     AOna    A    G        0      0        2 
   1   chr1_19851004     ASom    A    G        0      0        2 
   1   chr1_19851004     HCab    A    G        1      2        2 
   1   chr1_19851004     HPrz    A    G        1      2        2 
   1   chr1_19851004     ZBoe    A    G        0      0        2 
   1   chr1_19851004     ZGre    A    G        0      0        2 
   1   chr1_19851004     ZHar    A    G        0      0        2 
   1   chr1_19851004   Sample    A    G        1      2        2 
   1   chr1_19861254     AAsi    C    T        0      0        2 
   1   chr1_19861254     AKia    C    T        0      0        2 
   1   chr1_19861254     AOna    C    T        0      0        2 
   1   chr1_19861254     ASom    C    T        0      0        2 
   1   chr1_19861254     HCab    C    T        1      2        2 
   1   chr1_19861254     HPrz    C    T        1      2        2 
   1   chr1_19861254     ZBoe    C    T        0      0        2 
   1   chr1_19861254     ZGre    C    T        0      0        2 
   1   chr1_19861254     ZHar    C    T        0      0        2 
   1   chr1_19861254   Sample    C    T        1      2        2 
   1   chr1_19862021     AAsi    A    G        1      2        2 
   1   chr1_19862021     AKia    A    G        0      0        2 
   1   chr1_19862021     AOna    A    G        0      0        2 
   1   chr1_19862021     ASom    A    G        0      0        2 
   1   chr1_19862021     HCab    A    G        0      0        2 
   1   chr1_19862021     HPrz    A    G        0      0        2 
   1   chr1_19862021     ZBoe    A    G        0      0        2 
   1   chr1_19862021     ZGre    A    G        0      0        2 
   1   chr1_19862021     ZHar    A    G        0      0        2 
   1   chr1_19862021   Sample    A    G        0      0        2 
   1   chr1_19864963     AAsi    T    C        0      0        2 
   1   chr1_19864963     AKia    T    C        0      0        2 
   1   chr1_19864963     AOna    T    C        1      2        2 
   1   chr1_19864963     ASom    T    C        0      0        2 
   1   chr1_19864963     HCab    T    C        0      0        2 
   1   chr1_19864963     HPrz    T    C        0      0        2 
   1   chr1_19864963     ZBoe    T    C        0      0        2 
   1   chr1_19864963     ZGre    T    C        0      0        2 
   1   chr1_19864963     ZHar    T    C        0      0        2 
   1   chr1_19864963   Sample    T    C        0      0        2 
   1   chr1_19886280     AAsi    A    T        0      0        2 
   1   chr1_19886280     AKia    A    T        0      0        2 
   1   chr1_19886280     AOna    A    T        0      0        2 
   1   chr1_19886280     ASom    A    T        0      0        2 
   1   chr1_19886280     HCab    A    T        0      0        2 
   1   chr1_19886280     HPrz    A    T        0      0        2 
   1   chr1_19886280     ZBoe    A    T        0      0        2 
   1   chr1_19886280     ZGre    A    T        1      2        2 
   1   chr1_19886280     ZHar    A    T        0      0        2 
   1   chr1_19886280   Sample    A    T        0      0        2 
   1   chr1_19887023     AAsi    A    G        0      0        2 
   1   chr1_19887023     AKia    A    G        0      0        2 
   1   chr1_19887023     AOna    A    G        0      0        2 
   1   chr1_19887023     ASom    A    G        0      0        2 
   1   chr1_19887023     HCab    A    G        1      2        2 
   1   chr1_19887023     HPrz    A    G        1      2        2 
   1   chr1_19887023     ZBoe    A    G        0      0        2 
   1   chr1_19887023     ZGre    A    G        0      0        2 
   1   chr1_19887023     ZHar    A    G        0      0        2 
   1   chr1_19887023   Sample    A    G        1      2        2 
   1   chr1_19887434     AAsi    C    A        0      0        2 
   1   chr1_19887434     AKia    C    A      0.5      1        2 
   1   chr1_19887434     AOna    C    A        0      0        2 
   1   chr1_19887434     ASom    C    A        0      0        2 
   1   chr1_19887434     HCab    C    A        0      0        2 
   1   chr1_19887434     HPrz    C    A        0      0        2 
   1   chr1_19887434     ZBoe    C    A        0      0        2 
   1   chr1_19887434     ZGre    C    A        0      0        2 
   1   chr1_19887434     ZHar    C    A        0      0        2 
   1   chr1_19887434   Sample    C    A        0      0        2 
   1   chr1_19887987     AAsi    G    A        0      0        2 
   1   chr1_19887987     AKia    G    A        0      0        2 
   1   chr1_19887987     AOna    G    A        0      0        2 
   1   chr1_19887987     ASom    G    A        0      0        2 
   1   chr1_19887987     HCab    G    A        1      2        2 
   1   chr1_19887987     HPrz    G    A        1      2        2 
   1   chr1_19887987     ZBoe    G    A        0      0        2 
   1   chr1_19887987     ZGre    G    A        0      0        2 
   1   chr1_19887987     ZHar    G    A        0      0        2 
   1   chr1_19887987   Sample    G    A        1      2        2 
   1   chr1_19898113     AAsi    C    T        0      0        2 
   1   chr1_19898113     AKia    C    T        0      0        2 
   1   chr1_19898113     AOna    C    T        0      0        2 
   1   chr1_19898113     ASom    C    T        0      0        2 
   1   chr1_19898113     HCab    C    T        0      0        2 
   1   chr1_19898113     HPrz    C    T        0      0        2 
   1   chr1_19898113     ZBoe    C    T        0      0        2 
   1   chr1_19898113     ZGre    C    T        1      2        2 
   1   chr1_19898113     ZHar    C    T        0      0        2 
   1   chr1_19898113   Sample    C    T        0      0        2 
   1   chr1_19898567     AAsi    C    T        0      0        2 
   1   chr1_19898567     AKia    C    T        0      0        2 
   1   chr1_19898567     AOna    C    T        1      2        2 
   1   chr1_19898567     ASom    C    T        0      0        2 
   1   chr1_19898567     HCab    C    T        0      0        2 
   1   chr1_19898567     HPrz    C    T        0      0        2 
   1   chr1_19898567     ZBoe    C    T        0      0        2 
   1   chr1_19898567     ZGre    C    T        0      0        2 
   1   chr1_19898567     ZHar    C    T        0      0        2 
   1   chr1_19898567   Sample    C    T        0      0        2 
   1   chr1_19905998     AAsi    A    G        0      0        2 
   1   chr1_19905998     AKia    A    G        0      0        2 
   1   chr1_19905998     AOna    A    G        0      0        2 
   1   chr1_19905998     ASom    A    G        0      0        2 
   1   chr1_19905998     HCab    A    G        1      2        2 
   1   chr1_19905998     HPrz    A    G        1      2        2 
   1   chr1_19905998     ZBoe    A    G        0      0        2 
   1   chr1_19905998     ZGre    A    G        0      0        2 
   1   chr1_19905998     ZHar    A    G        0      0        2 
   1   chr1_19905998   Sample    A    G        1      2        2 
   1   chr1_19914513     AAsi    T    C        0      0        2 
   1   chr1_19914513     AKia    T    C        0      0        2 
   1   chr1_19914513     AOna    T    C        1      2        2 
   1   chr1_19914513     ASom    T    C        0      0        2 
   1   chr1_19914513     HCab    T    C        0      0        2 
   1   chr1_19914513     HPrz    T    C        0      0        2 
   1   chr1_19914513     ZBoe    T    C        0      0        2 
   1   chr1_19914513     ZGre    T    C        0      0        2 
   1   chr1_19914513     ZHar    T    C        0      0        2 
   1   chr1_19914513   Sample    T    C        0      0        2 
   1   chr1_19916936     AAsi    C    A        0      0        2 
   1   chr1_19916936     AKia    C    A        0      0        2 
   1   chr1_19916936     AOna    C    A        0      0        2 
   1   chr1_19916936     ASom    C    A        0      0        2 
   1   chr1_19916936     HCab    C    A        0      0        2 
   1   chr1_19916936     HPrz    C    A        0      0        2 
   1   chr1_19916936     ZBoe    C    A      0.5      1        2 
   1   chr1_19916936     ZGre    C    A        0      0        2 
   1   chr1_19916936     ZHar    C    A        0      0        2 
   1   chr1_19916936   Sample    C    A        0      0        2 
   1   chr1_19919357     AAsi    A    T        0      0        2 
   1   chr1_19919357     AKia    A    T        0      0        2 
   1   chr1_19919357     AOna    A    T        0      0        2 
   1   chr1_19919357     ASom    A    T        0      0        2 
   1   chr1_19919357     HCab    A    T      0.5      1        2 
   1   chr1_19919357     HPrz    A    T        0      0        2 
   1   chr1_19919357     ZBoe    A    T        0      0        2 
   1   chr1_19919357     ZGre    A    T        0      0        2 
   1   chr1_19919357     ZHar    A    T        0      0        2 
   1   chr1_19919357   Sample    A    T        0      0        2 
   1   chr1_19925394     AAsi    C    A        0      0        2 
   1   chr1_19925394     AKia    C    A        0      0        2 
   1   chr1_19925394     AOna    C    A        0      0        2 
   1   chr1_19925394     ASom    C    A        0      0        2 
   1   chr1_19925394     HCab    C    A        1      2        2 
   1   chr1_19925394     HPrz    C    A        1      2        2 
   1   chr1_19925394     ZBoe    C    A        0      0        2 
   1   chr1_19925394     ZGre    C    A        0      0        2 
   1   chr1_19925394     ZHar    C    A        0      0        2 
   1   chr1_19925394   Sample    C    A        1      2        2 
   1   chr1_19926722     AAsi    A    T        1      2        2 
   1   chr1_19926722     AKia    A    T        0      0        2 
   1   chr1_19926722     AOna    A    T        0      0        2 
   1   chr1_19926722     ASom    A    T        1      2        2 
   1   chr1_19926722     HCab    A    T        0      0        2 
   1   chr1_19926722     HPrz    A    T        0      0        2 
   1   chr1_19926722     ZBoe    A    T        0      0        2 
   1   chr1_19926722     ZGre    A    T        0      0        2 
   1   chr1_19926722     ZHar    A    T        0      0        2 
   1   chr1_19926722   Sample    A    T        0      0        2 
   1   chr1_19931356     AAsi    A    G        0      0        2 
   1   chr1_19931356     AKia    A    G        1      2        2 
   1   chr1_19931356     AOna    A    G        1      2        2 
   1   chr1_19931356     ASom    A    G        0      0        2 
   1   chr1_19931356     HCab    A    G        0      0        2 
   1   chr1_19931356     HPrz    A    G        0      0        2 
   1   chr1_19931356     ZBoe    A    G        0      0        2 
   1   chr1_19931356     ZGre    A    G        0      0        2 
   1   chr1_19931356     ZHar    A    G        0      0        2 
   1   chr1_19931356   Sample    A    G        0      0        2 
   1   chr1_19934211     AAsi    G    A        1      2        2 
   1   chr1_19934211     AKia    G    A        0      0        2 
   1   chr1_19934211     AOna    G    A        0      0        2 
   1   chr1_19934211     ASom    G    A        0      0        2 
   1   chr1_19934211     HCab    G    A        0      0        2 
   1   chr1_19934211     HPrz    G    A        0      0        2 
   1   chr1_19934211     ZBoe    G    A        0      0        2 
   1   chr1_19934211     ZGre    G    A        0      0        2 
   1   chr1_19934211     ZHar    G    A        0      0        2 
   1   chr1_19934211   Sample    G    A        0      0        2 
   1   chr1_19941817     AAsi    C    T        0      0        2 
   1   chr1_19941817     AKia    C    T        0      0        2 
   1   chr1_19941817     AOna    C    T        0      0        2 
   1   chr1_19941817     ASom    C    T        0      0        2 
   1   chr1_19941817     HCab    C    T        1      2        2 
   1   chr1_19941817     HPrz    C    T        1      2        2 
   1   chr1_19941817     ZBoe    C    T        0      0        2 
   1   chr1_19941817     ZGre    C    T        0      0        2 
   1   chr1_19941817     ZHar    C    T        0      0        2 
   1   chr1_19941817   Sample    C    T        1      2        2 
   1   chr1_19948340     AAsi    C    T        0      0        2 
   1   chr1_19948340     AKia    C    T        0      0        2 
   1   chr1_19948340     AOna    C    T        0      0        2 
   1   chr1_19948340     ASom    C    T        0      0        2 
   1   chr1_19948340     HCab    C    T        1      2        2 
   1   chr1_19948340     HPrz    C    T        1      2        2 
   1   chr1_19948340     ZBoe    C    T        0      0        2 
   1   chr1_19948340     ZGre    C    T        0      0        2 
   1   chr1_19948340     ZHar    C    T        0      0        2 
   1   chr1_19948340   Sample    C    T        1      2        2 
   1   chr1_19952484     AAsi    G    A        0      0        2 
   1   chr1_19952484     AKia    G    A        0      0        2 
   1   chr1_19952484     AOna    G    A        0      0        2 
   1   chr1_19952484     ASom    G    A        0      0        2 
   1   chr1_19952484     HCab    G    A        1      2        2 
   1   chr1_19952484     HPrz    G    A        1      2        2 
   1   chr1_19952484     ZBoe    G    A        0      0        2 
   1   chr1_19952484     ZGre    G    A        0      0        2 
   1   chr1_19952484     ZHar    G    A        0      0        2 
   1   chr1_19952484   Sample    G    A        1      2        2 
   1   chr1_19953681     AAsi    G    A        0      0        2 
   1   chr1_19953681     AKia    G    A        0      0        2 
   1   chr1_19953681     AOna    G    A        0      0        2 
   1   chr1_19953681     ASom    G    A        0      0        2 
   1   chr1_19953681     HCab    G    A        1      2        2 
   1   chr1_19953681     HPrz    G    A        1      2        2 
   1   chr1_19953681     ZBoe    G    A        0      0        2 
   1   chr1_19953681     ZGre    G    A        0      0        2 
   1   chr1_19953681     ZHar    G    A        0      0        2 
   1   chr1_19953681   Sample    G    A        1      2        2 
   1   chr1_19959680     AAsi    C    T        0      0        2 
   1   chr1_19959680     AKia    C    T      0.5      1        2 
   1   chr1_19959680     AOna    C    T        1      2        2 
   1   chr1_19959680     ASom    C    T        0      0        2 
   1   chr1_19959680     HCab    C    T        0      0        2 
   1   chr1_19959680     HPrz    C    T        0      0        2 
   1   chr1_19959680     ZBoe    C    T        0      0        2 
   1   chr1_19959680     ZGre    C    T        0      0        2 
   1   chr1_19959680     ZHar    C    T        0      0        2 
   1   chr1_19959680   Sample    C    T        0      0        2 
   1   chr1_19961308     AAsi    G    T        0      0        2 
   1   chr1_19961308     AKia    G    T        0      0        2 
   1   chr1_19961308     AOna    G    T        0      0        2 
   1   chr1_19961308     ASom    G    T        0      0        2 
   1   chr1_19961308     HCab    G    T        1      2        2 
   1   chr1_19961308     HPrz    G    T        1      2        2 
   1   chr1_19961308     ZBoe    G    T        0      0        2 
   1   chr1_19961308     ZGre    G    T        0      0        2 
   1   chr1_19961308     ZHar    G    T        0      0        2 
   1   chr1_19961308   Sample    G    T        1      2        2 
   1   chr1_19967400     AAsi    T    G        0      0        2 
   1   chr1_19967400     AKia    T    G        0      0        2 
   1   chr1_19967400     AOna    T    G        0      0        2 
   1   chr1_19967400     ASom    T    G        0      0        2 
   1   chr1_19967400     HCab    T    G        1      2        2 
   1   chr1_19967400     HPrz    T    G        1      2        2 
   1   chr1_19967400     ZBoe    T    G        0      0        2 
   1   chr1_19967400     ZGre    T    G        0      0        2 
   1   chr1_19967400     ZHar    T    G        0      0        2 
   1   chr1_19967400   Sample    T    G        1      2        2 
   1   chr1_19968936     AAsi    C    G        1      2        2 
   1   chr1_19968936     AKia    C    G        1      2        2 
   1   chr1_19968936     AOna    C    G        1      2        2 
   1   chr1_19968936     ASom    C    G        1      2        2 
   1   chr1_19968936     HCab    C    G        0      0        2 
   1   chr1_19968936     HPrz    C    G        0      0        2 
   1   chr1_19968936     ZBoe    C    G        0      0        2 
   1   chr1_19968936     ZGre    C    G        0      0        2 
   1   chr1_19968936     ZHar    C    G        0      0        2 
   1   chr1_19968936   Sample    C    G        0      0        2 
   1   chr1_19979726     AAsi    A    G        0      0        2 
   1   chr1_19979726     AKia    A    G        0      0        2 
   1   chr1_19979726     AOna    A    G        0      0        2 
   1   chr1_19979726     ASom    A    G        0      0        2 
   1   chr1_19979726     HCab    A    G        1      2        2 
   1   chr1_19979726     HPrz    A    G        1      2        2 
   1   chr1_19979726     ZBoe    A    G        0      0        2 
   1   chr1_19979726     ZGre    A    G        0      0        2 
   1   chr1_19979726     ZHar    A    G        0      0        2 
   1   chr1_19979726   Sample    A    G        1      2        2 
   1   chr1_20000048     AAsi    G    A        0      0        2 
   1   chr1_20000048     AKia    G    A        0      0        2 
   1   chr1_20000048     AOna    G    A        0      0        2 
   1   chr1_20000048     ASom    G    A        0      0        2 
   1   chr1_20000048     HCab    G    A      0.5      1        2 
   1   chr1_20000048     HPrz    G    A      0.5      1        2 
   1   chr1_20000048     ZBoe    G    A        0      0        2 
   1   chr1_20000048     ZGre    G    A        0      0        2 
   1   chr1_20000048     ZHar    G    A        0      0        2 
   1   chr1_20000048   Sample    G    A        1      2        2 
   1   chr1_20005744     AAsi    C    T        1      2        2 
   1   chr1_20005744     AKia    C    T        0      0        2 
   1   chr1_20005744     AOna    C    T        1      2        2 
   1   chr1_20005744     ASom    C    T        1      2        2 
   1   chr1_20005744     HCab    C    T        0      0        2 
   1   chr1_20005744     HPrz    C    T        0      0        2 
   1   chr1_20005744     ZBoe    C    T      0.5      1        2 
   1   chr1_20005744     ZGre    C    T        0      0        2 
   1   chr1_20005744     ZHar    C    T        0      0        2 
   1   chr1_20005744   Sample    C    T        0      0        2 
   1   chr1_20006852     AAsi    C    A        0      0        2 
   1   chr1_20006852     AKia    C    A        1      2        2 
   1   chr1_20006852     AOna    C    A        0      0        2 
   1   chr1_20006852     ASom    C    A        0      0        2 
   1   chr1_20006852     HCab    C    A        0      0        2 
   1   chr1_20006852     HPrz    C    A        0      0        2 
   1   chr1_20006852     ZBoe    C    A        0      0        2 
   1   chr1_20006852     ZGre    C    A        0      0        2 
   1   chr1_20006852     ZHar    C    A        0      0        2 
   1   chr1_20006852   Sample    C    A        0      0        2 
   1   chr1_20018510     AAsi    G    A        0      0        2 
   1   chr1_20018510     AKia    G    A        0      0        2 
   1   chr1_20018510     AOna    G    A        0      0        2 
   1   chr1_20018510     ASom    G    A        0      0        2 
   1   chr1_20018510     HCab    G    A        1      2        2 
   1   chr1_20018510     HPrz    G    A        1      2        2 
   1   chr1_20018510     ZBoe    G    A        0      0        2 
   1   chr1_20018510     ZGre    G    A        0      0        2 
   1   chr1_20018510     ZHar    G    A        0      0        2 
   1   chr1_20018510   Sample    G    A        1      2        2 
   1   chr1_20020309     AAsi    T    A        0      0        2 
   1   chr1_20020309     AKia    T    A        0      0        2 
   1   chr1_20020309     AOna    T    A        0      0        2 
   1   chr1_20020309     ASom    T    A        0      0        2 
   1   chr1_20020309     HCab    T    A        0      0        2 
   1   chr1_20020309     HPrz    T    A        0      0        2 
   1   chr1_20020309     ZBoe    T    A      0.5      1        2 
   1   chr1_20020309     ZGre    T    A        0      0        2 
   1   chr1_20020309     ZHar    T    A        0      0        2 
   1   chr1_20020309   Sample    T    A        0      0        2 
   1   chr1_20024582     AAsi    C    T        0      0        2 
   1   chr1_20024582     AKia    C    T        0      0        2 
   1   chr1_20024582     AOna    C    T        0      0        2 
   1   chr1_20024582     ASom    C    T        0      0        2 
   1   chr1_20024582     HCab    C    T        0      0        2 
   1   chr1_20024582     HPrz    C    T        0      0        2 
   1   chr1_20024582     ZBoe    C    T        1      2        2 
   1   chr1_20024582     ZGre    C    T        0      0        2 
   1   chr1_20024582     ZHar    C    T        0      0        2 
   1   chr1_20024582   Sample    C    T        0      0        2 
   1   chr1_20025737     AAsi    T    A        0      0        2 
   1   chr1_20025737     AKia    T    A        0      0        2 
   1   chr1_20025737     AOna    T    A        0      0        2 
   1   chr1_20025737     ASom    T    A        0      0        2 
   1   chr1_20025737     HCab    T    A      0.5      1        2 
   1   chr1_20025737     HPrz    T    A      0.5      1        2 
   1   chr1_20025737     ZBoe    T    A        0      0        2 
   1   chr1_20025737     ZGre    T    A        0      0        2 
   1   chr1_20025737     ZHar    T    A        0      0        2 
   1   chr1_20025737   Sample    T    A        0      0        2 
   1   chr1_20028384     AAsi    T    C        0      0        2 
   1   chr1_20028384     AKia    T    C        0      0        2 
   1   chr1_20028384     AOna    T    C        0      0        2 
   1   chr1_20028384     ASom    T    C        0      0        2 
   1   chr1_20028384     HCab    T    C      0.5      1        2 
   1   chr1_20028384     HPrz    T    C      0.5      1        2 
   1   chr1_20028384     ZBoe    T    C        0      0        2 
   1   chr1_20028384     ZGre    T    C        0      0        2 
   1   chr1_20028384     ZHar    T    C        0      0        2 
   1   chr1_20028384   Sample    T    C        1      2        2 
   1   chr1_20030365     AAsi    A    G        0      0        2 
   1   chr1_20030365     AKia    A    G        0      0        2 
   1   chr1_20030365     AOna    A    G        0      0        2 
   1   chr1_20030365     ASom    A    G        0      0        2 
   1   chr1_20030365     HCab    A    G        0      0        2 
   1   chr1_20030365     HPrz    A    G        0      0        2 
   1   chr1_20030365     ZBoe    A    G      0.5      1        2 
   1   chr1_20030365     ZGre    A    G        0      0        2 
   1   chr1_20030365     ZHar    A    G        0      0        2 
   1   chr1_20030365   Sample    A    G        0      0        2 
   1   chr1_20036813     AAsi    T    C        0      0        2 
   1   chr1_20036813     AKia    T    C        0      0        2 
   1   chr1_20036813     AOna    T    C        0      0        2 
   1   chr1_20036813     ASom    T    C        0      0        2 
   1   chr1_20036813     HCab    T    C        1      2        2 
   1   chr1_20036813     HPrz    T    C        1      2        2 
   1   chr1_20036813     ZBoe    T    C        0      0        2 
   1   chr1_20036813     ZGre    T    C        0      0        2 
   1   chr1_20036813     ZHar    T    C        0      0        2 
   1   chr1_20036813   Sample    T    C        1      2        2 
   1   chr1_20039796     AAsi    A    G        0      0        2 
   1   chr1_20039796     AKia    A    G        0      0        2 
   1   chr1_20039796     AOna    A    G        1      2        2 
   1   chr1_20039796     ASom    A    G        0      0        2 
   1   chr1_20039796     HCab    A    G        0      0        2 
   1   chr1_20039796     HPrz    A    G        0      0        2 
   1   chr1_20039796     ZBoe    A    G        0      0        2 
   1   chr1_20039796     ZGre    A    G        0      0        2 
   1   chr1_20039796     ZHar    A    G        0      0        2 
   1   chr1_20039796   Sample    A    G        0      0        2 
   1   chr1_20040634     AAsi    T    C        0      0        2 
   1   chr1_20040634     AKia    T    C        0      0        2 
   1   chr1_20040634     AOna    T    C        0      0        2 
   1   chr1_20040634     ASom    T    C        0      0        2 
   1   chr1_20040634     HCab    T    C      0.5      1        2 
   1   chr1_20040634     HPrz    T    C        0      0        2 
   1   chr1_20040634     ZBoe    T    C        0      0        2 
   1   chr1_20040634     ZGre    T    C        0      0        2 
   1   chr1_20040634     ZHar    T    C        0      0        2 
   1   chr1_20040634   Sample    T    C        0      0        2 
   1   chr1_20044781     AAsi    C    T        0      0        2 
   1   chr1_20044781     AKia    C    T        0      0        2 
   1   chr1_20044781     AOna    C    T        0      0        2 
   1   chr1_20044781     ASom    C    T        0      0        2 
   1   chr1_20044781     HCab    C    T        1      2        2 
   1   chr1_20044781     HPrz    C    T        1      2        2 
   1   chr1_20044781     ZBoe    C    T        0      0        2 
   1   chr1_20044781     ZGre    C    T        0      0        2 
   1   chr1_20044781     ZHar    C    T        0      0        2 
   1   chr1_20044781   Sample    C    T        1      2        2 
   1   chr1_20047068     AAsi    G    A        0      0        2 
   1   chr1_20047068     AKia    G    A        1      2        2 
   1   chr1_20047068     AOna    G    A        0      0        2 
   1   chr1_20047068     ASom    G    A        0      0        2 
   1   chr1_20047068     HCab    G    A        0      0        2 
   1   chr1_20047068     HPrz    G    A        0      0        2 
   1   chr1_20047068     ZBoe    G    A        0      0        2 
   1   chr1_20047068     ZGre    G    A        0      0        2 
   1   chr1_20047068     ZHar    G    A        0      0        2 
   1   chr1_20047068   Sample    G    A        0      0        2 
   1   chr1_20048080     AAsi    G    A        0      0        2 
   1   chr1_20048080     AKia    G    A        1      2        2 
   1   chr1_20048080     AOna    G    A        0      0        2 
   1   chr1_20048080     ASom    G    A        0      0        2 
   1   chr1_20048080     HCab    G    A        0      0        2 
   1   chr1_20048080     HPrz    G    A        0      0        2 
   1   chr1_20048080     ZBoe    G    A        0      0        2 
   1   chr1_20048080     ZGre    G    A        0      0        2 
   1   chr1_20048080     ZHar    G    A        0      0        2 
   1   chr1_20048080   Sample    G    A        0      0        2 
   1   chr1_20051681     AAsi    A    G        0      0        2 
   1   chr1_20051681     AKia    A    G        0      0        2 
   1   chr1_20051681     AOna    A    G        0      0        2 
   1   chr1_20051681     ASom    A    G        0      0        2 
   1   chr1_20051681     HCab    A    G        0      0        2 
   1   chr1_20051681     HPrz    A    G        0      0        2 
   1   chr1_20051681     ZBoe    A    G      0.5      1        2 
   1   chr1_20051681     ZGre    A    G        0      0        2 
   1   chr1_20051681     ZHar    A    G        0      0        2 
   1   chr1_20051681   Sample    A    G        0      0        2 
   1   chr1_20053310     AAsi    A    G        0      0        2 
   1   chr1_20053310     AKia    A    G        0      0        2 
   1   chr1_20053310     AOna    A    G        0      0        2 
   1   chr1_20053310     ASom    A    G        0      0        2 
   1   chr1_20053310     HCab    A    G        1      2        2 
   1   chr1_20053310     HPrz    A    G        1      2        2 
   1   chr1_20053310     ZBoe    A    G        0      0        2 
   1   chr1_20053310     ZGre    A    G        0      0        2 
   1   chr1_20053310     ZHar    A    G        0      0        2 
   1   chr1_20053310   Sample    A    G        1      2        2 
   1   chr1_20053661     AAsi    A    G        0      0        2 
   1   chr1_20053661     AKia    A    G        1      2        2 
   1   chr1_20053661     AOna    A    G        0      0        2 
   1   chr1_20053661     ASom    A    G        0      0        2 
   1   chr1_20053661     HCab    A    G        0      0        2 
   1   chr1_20053661     HPrz    A    G        0      0        2 
   1   chr1_20053661     ZBoe    A    G        0      0        2 
   1   chr1_20053661     ZGre    A    G        0      0        2 
   1   chr1_20053661     ZHar    A    G        0      0        2 
   1   chr1_20053661   Sample    A    G        0      0        2 
   1   chr1_20054106     AAsi    A    G        0      0        2 
   1   chr1_20054106     AKia    A    G        0      0        2 
   1   chr1_20054106     AOna    A    G        0      0        2 
   1   chr1_20054106     ASom    A    G        0      0        2 
   1   chr1_20054106     HCab    A    G        1      2        2 
   1   chr1_20054106     HPrz    A    G        1      2        2 
   1   chr1_20054106     ZBoe    A    G        0      0        2 
   1   chr1_20054106     ZGre    A    G        0      0        2 
   1   chr1_20054106     ZHar    A    G        0      0        2 
   1   chr1_20054106   Sample    A    G        1      2        2 
   1   chr1_20055405     AAsi    T    C        0      0        2 
   1   chr1_20055405     AKia    T    C        0      0        2 
   1   chr1_20055405     AOna    T    C        1      2        2 
   1   chr1_20055405     ASom    T    C        0      0        2 
   1   chr1_20055405     HCab    T    C        0      0        2 
   1   chr1_20055405     HPrz    T    C        0      0        2 
   1   chr1_20055405     ZBoe    T    C        0      0        2 
   1   chr1_20055405     ZGre    T    C        0      0        2 
   1   chr1_20055405     ZHar    T    C        0      0        2 
   1   chr1_20055405   Sample    T    C        0      0        2 
   1   chr1_20055834     AAsi    T    A        0      0        2 
   1   chr1_20055834     AKia    T    A        0      0        2 
   1   chr1_20055834     AOna    T    A        0      0        2 
   1   chr1_20055834     ASom    T    A        0      0        2 
   1   chr1_20055834     HCab    T    A        1      2        2 
   1   chr1_20055834     HPrz    T    A        1      2        2 
   1   chr1_20055834     ZBoe    T    A        0      0        2 
   1   chr1_20055834     ZGre    T    A        0      0        2 
   1   chr1_20055834     ZHar    T    A        0      0        2 
   1   chr1_20055834   Sample    T    A        1      2        2 
   1   chr1_20056177     AAsi    T    C        0      0        2 
   1   chr1_20056177     AKia    T    C        0      0        2 
   1   chr1_20056177     AOna    T    C        0      0        2 
   1   chr1_20056177     ASom    T    C        0      0        2 
   1   chr1_20056177     HCab    T    C        1      2        2 
   1   chr1_20056177     HPrz    T    C        1      2        2 
   1   chr1_20056177     ZBoe    T    C        0      0        2 
   1   chr1_20056177     ZGre    T    C        0      0        2 
   1   chr1_20056177     ZHar    T    C        0      0        2 
   1   chr1_20056177   Sample    T    C        1      2        2 
   1   chr1_20061474     AAsi    G    A        1      2        2 
   1   chr1_20061474     AKia    G    A        0      0        2 
   1   chr1_20061474     AOna    G    A        0      0        2 
   1   chr1_20061474     ASom    G    A        1      2        2 
   1   chr1_20061474     HCab    G    A        1      2        2 
   1   chr1_20061474     HPrz    G    A        1      2        2 
   1   chr1_20061474     ZBoe    G    A        0      0        2 
   1   chr1_20061474     ZGre    G    A        0      0        2 
   1   chr1_20061474     ZHar    G    A        0      0        2 
   1   chr1_20061474   Sample    G    A        1      2        2 
   1   chr1_20067748     AAsi    C    T        0      0        2 
   1   chr1_20067748     AKia    C    T        1      2        2 
   1   chr1_20067748     AOna    C    T        1      2        2 
   1   chr1_20067748     ASom    C    T        0      0        2 
   1   chr1_20067748     HCab    C    T        0      0        2 
   1   chr1_20067748     HPrz    C    T        0      0        2 
   1   chr1_20067748     ZBoe    C    T        0      0        2 
   1   chr1_20067748     ZGre    C    T        0      0        2 
   1   chr1_20067748     ZHar    C    T        0      0        2 
   1   chr1_20067748   Sample    C    T        0      0        2 
   1   chr1_20075034     AAsi    G    C        0      0        2 
   1   chr1_20075034     AKia    G    C        0      0        2 
   1   chr1_20075034     AOna    G    C        0      0        2 
   1   chr1_20075034     ASom    G    C        0      0        2 
   1   chr1_20075034     HCab    G    C        1      2        2 
   1   chr1_20075034     HPrz    G    C        1      2        2 
   1   chr1_20075034     ZBoe    G    C        0      0        2 
   1   chr1_20075034     ZGre    G    C        0      0        2 
   1   chr1_20075034     ZHar    G    C        0      0        2 
   1   chr1_20075034   Sample    G    C        1      2        2 
   1   chr1_20075227     AAsi    C    G        0      0        2 
   1   chr1_20075227     AKia    C    G        0      0        2 
   1   chr1_20075227     AOna    C    G        0      0        2 
   1   chr1_20075227     ASom    C    G        0      0        2 
   1   chr1_20075227     HCab    C    G        0      0        2 
   1   chr1_20075227     HPrz    C    G        0      0        2 
   1   chr1_20075227     ZBoe    C    G        0      0        2 
   1   chr1_20075227     ZGre    C    G        1      2        2 
   1   chr1_20075227     ZHar    C    G        0      0        2 
   1   chr1_20075227   Sample    C    G        0      0        2 
   1   chr1_20077338     AAsi    A    G        0      0        2 
   1   chr1_20077338     AKia    A    G        0      0        2 
   1   chr1_20077338     AOna    A    G        0      0        2 
   1   chr1_20077338     ASom    A    G        0      0        2 
   1   chr1_20077338     HCab    A    G        1      2        2 
   1   chr1_20077338     HPrz    A    G        1      2        2 
   1   chr1_20077338     ZBoe    A    G        0      0        2 
   1   chr1_20077338     ZGre    A    G        0      0        2 
   1   chr1_20077338     ZHar    A    G        0      0        2 
   1   chr1_20077338   Sample    A    G        1      2        2 
   1   chr1_20079509     AAsi    T    C        0      0        2 
   1   chr1_20079509     AKia    T    C        0      0        2 
   1   chr1_20079509     AOna    T    C        0      0        2 
   1   chr1_20079509     ASom    T    C      0.5      1        2 
   1   chr1_20079509     HCab    T    C        0      0        2 
   1   chr1_20079509     HPrz    T    C        0      0        2 
   1   chr1_20079509     ZBoe    T    C        0      0        2 
   1   chr1_20079509     ZGre    T    C        0      0        2 
   1   chr1_20079509     ZHar    T    C        0      0        2 
   1   chr1_20079509   Sample    T    C        0      0        2 
   1   chr1_20081306     AAsi    C    T        0      0        2 
   1   chr1_20081306     AKia    C    T        0      0        2 
   1   chr1_20081306     AOna    C    T        0      0        2 
   1   chr1_20081306     ASom    C    T        0      0        2 
   1   chr1_20081306     HCab    C    T        1      2        2 
   1   chr1_20081306     HPrz    C    T        1      2        2 
   1   chr1_20081306     ZBoe    C    T        0      0        2 
   1   chr1_20081306     ZGre    C    T        0      0        2 
   1   chr1_20081306     ZHar    C    T        0      0        2 
   1   chr1_20081306   Sample    C    T        0      0        2 
   1   chr1_20084820     AAsi    G    A        0      0        2 
   1   chr1_20084820     AKia    G    A        1      2        2 
   1   chr1_20084820     AOna    G    A        0      0        2 
   1   chr1_20084820     ASom    G    A        0      0        2 
   1   chr1_20084820     HCab    G    A        0      0        2 
   1   chr1_20084820     HPrz    G    A        0      0        2 
   1   chr1_20084820     ZBoe    G    A        0      0        2 
   1   chr1_20084820     ZGre    G    A        0      0        2 
   1   chr1_20084820     ZHar    G    A        0      0        2 
   1   chr1_20084820   Sample    G    A        0      0        2 
   1   chr1_20086527     AAsi    G    A        0      0        2 
   1   chr1_20086527     AKia    G    A        0      0        2 
   1   chr1_20086527     AOna    G    A        0      0        2 
   1   chr1_20086527     ASom    G    A        0      0        2 
   1   chr1_20086527     HCab    G    A        1      2        2 
   1   chr1_20086527     HPrz    G    A        1      2        2 
   1   chr1_20086527     ZBoe    G    A        0      0        2 
   1   chr1_20086527     ZGre    G    A        0      0        2 
   1   chr1_20086527     ZHar    G    A        0      0        2 
   1   chr1_20086527   Sample    G    A        1      2        2 
   1   chr1_20087126     AAsi    T    C        0      0        2 
   1   chr1_20087126     AKia    T    C        0      0        2 
   1   chr1_20087126     AOna    T    C        0      0        2 
   1   chr1_20087126     ASom    T    C        0      0        2 
   1   chr1_20087126     HCab    T    C        1      2        2 
   1   chr1_20087126     HPrz    T    C        1      2        2 
   1   chr1_20087126     ZBoe    T    C        0      0        2 
   1   chr1_20087126     ZGre    T    C        0      0        2 
   1   chr1_20087126     ZHar    T    C        0      0        2 
   1   chr1_20087126   Sample    T    C        1      2        2 
   1   chr1_20103652     AAsi    A    G        0      0        2 
   1   chr1_20103652     AKia    A    G        0      0        2 
   1   chr1_20103652     AOna    A    G        0      0        2 
   1   chr1_20103652     ASom    A    G        0      0        2 
   1   chr1_20103652     HCab    A    G        0      0        2 
   1   chr1_20103652     HPrz    A    G        0      0        2 
   1   chr1_20103652     ZBoe    A    G        0      0        2 
   1   chr1_20103652     ZGre    A    G      0.5      1        2 
   1   chr1_20103652     ZHar    A    G        0      0        2 
   1   chr1_20103652   Sample    A    G        0      0        2 
   1   chr1_20103954     AAsi    G    T        0      0        2 
   1   chr1_20103954     AKia    G    T        0      0        2 
   1   chr1_20103954     AOna    G    T        0      0        2 
   1   chr1_20103954     ASom    G    T        0      0        2 
   1   chr1_20103954     HCab    G    T      0.5      1        2 
   1   chr1_20103954     HPrz    G    T        0      0        2 
   1   chr1_20103954     ZBoe    G    T        0      0        2 
   1   chr1_20103954     ZGre    G    T        0      0        2 
   1   chr1_20103954     ZHar    G    T        0      0        2 
   1   chr1_20103954   Sample    G    T        0      0        2 
   1   chr1_20104973     AAsi    A    G        0      0        2 
   1   chr1_20104973     AKia    A    G        0      0        2 
   1   chr1_20104973     AOna    A    G        0      0        2 
   1   chr1_20104973     ASom    A    G        0      0        2 
   1   chr1_20104973     HCab    A    G        1      2        2 
   1   chr1_20104973     HPrz    A    G        1      2        2 
   1   chr1_20104973     ZBoe    A    G        0      0        2 
   1   chr1_20104973     ZGre    A    G        0      0        2 
   1   chr1_20104973     ZHar    A    G        0      0        2 
   1   chr1_20104973   Sample    A    G        1      2        2 
   1   chr1_20105933     AAsi    T    G        0      0        2 
   1   chr1_20105933     AKia    T    G        0      0        2 
   1   chr1_20105933     AOna    T    G        0      0        2 
   1   chr1_20105933     ASom    T    G        0      0        2 
   1   chr1_20105933     HCab    T    G        1      2        2 
   1   chr1_20105933     HPrz    T    G        1      2        2 
   1   chr1_20105933     ZBoe    T    G        0      0        2 
   1   chr1_20105933     ZGre    T    G        0      0        2 
   1   chr1_20105933     ZHar    T    G        0      0        2 
   1   chr1_20105933   Sample    T    G        1      2        2 
   1   chr1_20110209     AAsi    C    G        1      2        2 
   1   chr1_20110209     AKia    C    G        1      2        2 
   1   chr1_20110209     AOna    C    G        1      2        2 
   1   chr1_20110209     ASom    C    G        1      2        2 
   1   chr1_20110209     HCab    C    G        0      0        2 
   1   chr1_20110209     HPrz    C    G        0      0        2 
   1   chr1_20110209     ZBoe    C    G        0      0        2 
   1   chr1_20110209     ZGre    C    G        0      0        2 
   1   chr1_20110209     ZHar    C    G        0      0        2 
   1   chr1_20110209   Sample    C    G        0      0        2 
   1   chr1_20110655     AAsi    A    G        0      0        2 
   1   chr1_20110655     AKia    A    G        0      0        2 
   1   chr1_20110655     AOna    A    G        0      0        2 
   1   chr1_20110655     ASom    A    G        0      0        2 
   1   chr1_20110655     HCab    A    G        0      0        2 
   1   chr1_20110655     HPrz    A    G        0      0        2 
   1   chr1_20110655     ZBoe    A    G        0      0        2 
   1   chr1_20110655     ZGre    A    G        0      0        2 
   1   chr1_20110655     ZHar    A    G        1      2        2 
   1   chr1_20110655   Sample    A    G        0      0        2 
   1   chr1_20116897     AAsi    T    G        0      0        2 
   1   chr1_20116897     AKia    T    G        0      0        2 
   1   chr1_20116897     AOna    T    G        0      0        2 
   1   chr1_20116897     ASom    T    G        0      0        2 
   1   chr1_20116897     HCab    T    G        0      0        2 
   1   chr1_20116897     HPrz    T    G        0      0        2 
   1   chr1_20116897     ZBoe    T    G      0.5      1        2 
   1   chr1_20116897     ZGre    T    G        0      0        2 
   1   chr1_20116897     ZHar    T    G        0      0        2 
   1   chr1_20116897   Sample    T    G        0      0        2 
   1   chr1_20117559     AAsi    T    C        0      0        2 
   1   chr1_20117559     AKia    T    C        0      0        2 
   1   chr1_20117559     AOna    T    C        0      0        2 
   1   chr1_20117559     ASom    T    C        0      0        2 
   1   chr1_20117559     HCab    T    C        0      0        2 
   1   chr1_20117559     HPrz    T    C        0      0        2 
   1   chr1_20117559     ZBoe    T    C      0.5      1        2 
   1   chr1_20117559     ZGre    T    C        0      0        2 
   1   chr1_20117559     ZHar    T    C        0      0        2 
   1   chr1_20117559   Sample    T    C        0      0        2 
   1   chr1_20121609     AAsi    C    T        0      0        2 
   1   chr1_20121609     AKia    C    T        0      0        2 
   1   chr1_20121609     AOna    C    T        0      0        2 
   1   chr1_20121609     ASom    C    T        0      0        2 
   1   chr1_20121609     HCab    C    T        1      2        2 
   1   chr1_20121609     HPrz    C    T        1      2        2 
   1   chr1_20121609     ZBoe    C    T        0      0        2 
   1   chr1_20121609     ZGre    C    T        0      0        2 
   1   chr1_20121609     ZHar    C    T        0      0        2 
   1   chr1_20121609   Sample    C    T        1      2        2 
   1   chr1_20132010     AAsi    G    A        0      0        2 
   1   chr1_20132010     AKia    G    A        0      0        2 
   1   chr1_20132010     AOna    G    A        0      0        2 
   1   chr1_20132010     ASom    G    A        0      0        2 
   1   chr1_20132010     HCab    G    A        0      0        2 
   1   chr1_20132010     HPrz    G    A        0      0        2 
   1   chr1_20132010     ZBoe    G    A        0      0        2 
   1   chr1_20132010     ZGre    G    A      0.5      1        2 
   1   chr1_20132010     ZHar    G    A        0      0        2 
   1   chr1_20132010   Sample    G    A        0      0        2 
   1   chr1_20139067     AAsi    C    T        0      0        2 
   1   chr1_20139067     AKia    C    T      0.5      1        2 
   1   chr1_20139067     AOna    C    T        0      0        2 
   1   chr1_20139067     ASom    C    T        0      0        2 
   1   chr1_20139067     HCab    C    T        0      0        2 
   1   chr1_20139067     HPrz    C    T        0      0        2 
   1   chr1_20139067     ZBoe    C    T        0      0        2 
   1   chr1_20139067     ZGre    C    T        0      0        2 
   1   chr1_20139067     ZHar    C    T        0      0        2 
   1   chr1_20139067   Sample    C    T        0      0        2 
   1   chr1_20139506     AAsi    T    C        0      0        2 
   1   chr1_20139506     AKia    T    C        0      0        2 
   1   chr1_20139506     AOna    T    C        0      0        2 
   1   chr1_20139506     ASom    T    C        0      0        2 
   1   chr1_20139506     HCab    T    C        1      2        2 
   1   chr1_20139506     HPrz    T    C        1      2        2 
   1   chr1_20139506     ZBoe    T    C        0      0        2 
   1   chr1_20139506     ZGre    T    C        0      0        2 
   1   chr1_20139506     ZHar    T    C        0      0        2 
   1   chr1_20139506   Sample    T    C        1      2        2 
   1   chr1_20144506     AAsi    C    T        0      0        2 
   1   chr1_20144506     AKia    C    T        0      0        2 
   1   chr1_20144506     AOna    C    T        0      0        2 
   1   chr1_20144506     ASom    C    T        0      0        2 
   1   chr1_20144506     HCab    C    T        1      2        2 
   1   chr1_20144506     HPrz    C    T        1      2        2 
   1   chr1_20144506     ZBoe    C    T        0      0        2 
   1   chr1_20144506     ZGre    C    T        0      0        2 
   1   chr1_20144506     ZHar    C    T        0      0        2 
   1   chr1_20144506   Sample    C    T        1      2        2 
   1   chr1_20147243     AAsi    C    G        1      2        2 
   1   chr1_20147243     AKia    C    G        0      0        2 
   1   chr1_20147243     AOna    C    G        0      0        2 
   1   chr1_20147243     ASom    C    G        1      2        2 
   1   chr1_20147243     HCab    C    G        0      0        2 
   1   chr1_20147243     HPrz    C    G        0      0        2 
   1   chr1_20147243     ZBoe    C    G        1      2        2 
   1   chr1_20147243     ZGre    C    G        1      2        2 
   1   chr1_20147243     ZHar    C    G        1      2        2 
   1   chr1_20147243   Sample    C    G        0      0        2 
   1   chr1_20154014     AAsi    G    T        0      0        2 
   1   chr1_20154014     AKia    G    T        0      0        2 
   1   chr1_20154014     AOna    G    T        0      0        2 
   1   chr1_20154014     ASom    G    T        0      0        2 
   1   chr1_20154014     HCab    G    T        0      0        2 
   1   chr1_20154014     HPrz    G    T      0.5      1        2 
   1   chr1_20154014     ZBoe    G    T        0      0        2 
   1   chr1_20154014     ZGre    G    T        0      0        2 
   1   chr1_20154014     ZHar    G    T        0      0        2 
   1   chr1_20154014   Sample    G    T        1      2        2 
   1   chr1_20154186     AAsi    A    G        1      2        2 
   1   chr1_20154186     AKia    A    G        0      0        2 
   1   chr1_20154186     AOna    A    G        0      0        2 
   1   chr1_20154186     ASom    A    G        1      2        2 
   1   chr1_20154186     HCab    A    G        0      0        2 
   1   chr1_20154186     HPrz    A    G        0      0        2 
   1   chr1_20154186     ZBoe    A    G        0      0        2 
   1   chr1_20154186     ZGre    A    G        0      0        2 
   1   chr1_20154186     ZHar    A    G        0      0        2 
   1   chr1_20154186   Sample    A    G        0      0        2 
   1   chr1_20157231     AAsi    G    T        0      0        2 
   1   chr1_20157231     AKia    G    T        0      0        2 
   1   chr1_20157231     AOna    G    T        0      0        2 
   1   chr1_20157231     ASom    G    T        0      0        2 
   1   chr1_20157231     HCab    G    T        0      0        2 
   1   chr1_20157231     HPrz    G    T        0      0        2 
   1   chr1_20157231     ZBoe    G    T      0.5      1        2 
   1   chr1_20157231     ZGre    G    T        0      0        2 
   1   chr1_20157231     ZHar    G    T        0      0        2 
   1   chr1_20157231   Sample    G    T        0      0        2 
   1   chr1_20157667     AAsi    G    A        0      0        2 
   1   chr1_20157667     AKia    G    A        0      0        2 
   1   chr1_20157667     AOna    G    A        0      0        2 
   1   chr1_20157667     ASom    G    A        0      0        2 
   1   chr1_20157667     HCab    G    A        0      0        2 
   1   chr1_20157667     HPrz    G    A        0      0        2 
   1   chr1_20157667     ZBoe    G    A        0      0        2 
   1   chr1_20157667     ZGre    G    A        0      0        2 
   1   chr1_20157667     ZHar    G    A        1      2        2 
   1   chr1_20157667   Sample    G    A        0      0        2 
   1   chr1_20158788     AAsi    A    G        0      0        2 
   1   chr1_20158788     AKia    A    G        0      0        2 
   1   chr1_20158788     AOna    A    G        0      0        2 
   1   chr1_20158788     ASom    A    G        0      0        2 
   1   chr1_20158788     HCab    A    G        1      2        2 
   1   chr1_20158788     HPrz    A    G        1      2        2 
   1   chr1_20158788     ZBoe    A    G        0      0        2 
   1   chr1_20158788     ZGre    A    G        0      0        2 
   1   chr1_20158788     ZHar    A    G        0      0        2 
   1   chr1_20158788   Sample    A    G        1      2        2 
   1   chr1_20161973     AAsi    C    T        0      0        2 
   1   chr1_20161973     AKia    C    T        0      0        2 
   1   chr1_20161973     AOna    C    T        0      0        2 
   1   chr1_20161973     ASom    C    T        0      0        2 
   1   chr1_20161973     HCab    C    T        0      0        2 
   1   chr1_20161973     HPrz    C    T      0.5      1        2 
   1   chr1_20161973     ZBoe    C    T        0      0        2 
   1   chr1_20161973     ZGre    C    T        0      0        2 
   1   chr1_20161973     ZHar    C    T        0      0        2 
   1   chr1_20161973   Sample    C    T        0      0        2 
   1   chr1_20163018     AAsi    T    C        0      0        2 
   1   chr1_20163018     AKia    T    C      0.5      1        2 
   1   chr1_20163018     AOna    T    C        0      0        2 
   1   chr1_20163018     ASom    T    C        0      0        2 
   1   chr1_20163018     HCab    T    C        0      0        2 
   1   chr1_20163018     HPrz    T    C        0      0        2 
   1   chr1_20163018     ZBoe    T    C        0      0        2 
   1   chr1_20163018     ZGre    T    C        0      0        2 
   1   chr1_20163018     ZHar    T    C        0      0        2 
   1   chr1_20163018   Sample    T    C        0      0        2 
   1   chr1_20170823     AAsi    C    T        0      0        2 
   1   chr1_20170823     AKia    C    T        0      0        2 
   1   chr1_20170823     AOna    C    T        0      0        2 
   1   chr1_20170823     ASom    C    T        0      0        2 
   1   chr1_20170823     HCab    C    T        0      0        2 
   1   chr1_20170823     HPrz    C    T        0      0        2 
   1   chr1_20170823     ZBoe    C    T        1      2        2 
   1   chr1_20170823     ZGre    C    T        0      0        2 
   1   chr1_20170823     ZHar    C    T        0      0        2 
   1   chr1_20170823   Sample    C    T        0      0        2 
   1   chr1_20171730     AAsi    C    T        0      0        2 
   1   chr1_20171730     AKia    C    T        0      0        2 
   1   chr1_20171730     AOna    C    T        0      0        2 
   1   chr1_20171730     ASom    C    T        0      0        2 
   1   chr1_20171730     HCab    C    T        1      2        2 
   1   chr1_20171730     HPrz    C    T        0      0        2 
   1   chr1_20171730     ZBoe    C    T        0      0        2 
   1   chr1_20171730     ZGre    C    T        0      0        2 
   1   chr1_20171730     ZHar    C    T        0      0        2 
   1   chr1_20171730   Sample    C    T        1      2        2 
   1   chr1_20172266     AAsi    G    A        0      0        2 
   1   chr1_20172266     AKia    G    A        0      0        2 
   1   chr1_20172266     AOna    G    A        0      0        2 
   1   chr1_20172266     ASom    G    A        0      0        2 
   1   chr1_20172266     HCab    G    A        0      0        2 
   1   chr1_20172266     HPrz    G    A        0      0        2 
   1   chr1_20172266     ZBoe    G    A        0      0        2 
   1   chr1_20172266     ZGre    G    A        1      2        2 
   1   chr1_20172266     ZHar    G    A        0      0        2 
   1   chr1_20172266   Sample    G    A        0      0        2 
   1   chr1_20173075     AAsi    T    C      0.5      1        2 
   1   chr1_20173075     AKia    T    C        0      0        2 
   1   chr1_20173075     AOna    T    C        0      0        2 
   1   chr1_20173075     ASom    T    C        0      0        2 
   1   chr1_20173075     HCab    T    C        0      0        2 
   1   chr1_20173075     HPrz    T    C        0      0        2 
   1   chr1_20173075     ZBoe    T    C        0      0        2 
   1   chr1_20173075     ZGre    T    C        0      0        2 
   1   chr1_20173075     ZHar    T    C        0      0        2 
   1   chr1_20173075   Sample    T    C        0      0        2 
   1   chr1_20175320     AAsi    T    G        0      0        2 
   1   chr1_20175320     AKia    T    G        1      2        2 
   1   chr1_20175320     AOna    T    G        0      0        2 
   1   chr1_20175320     ASom    T    G        0      0        2 
   1   chr1_20175320     HCab    T    G        0      0        2 
   1   chr1_20175320     HPrz    T    G        0      0        2 
   1   chr1_20175320     ZBoe    T    G        0      0        2 
   1   chr1_20175320     ZGre    T    G        0      0        2 
   1   chr1_20175320     ZHar    T    G        0      0        2 
   1   chr1_20175320   Sample    T    G        0      0        2 
   1   chr1_20175412     AAsi    G    T        0      0        2 
   1   chr1_20175412     AKia    G    T        0      0        2 
   1   chr1_20175412     AOna    G    T        0      0        2 
   1   chr1_20175412     ASom    G    T        0      0        2 
   1   chr1_20175412     HCab    G    T        0      0        2 
   1   chr1_20175412     HPrz    G    T        0      0        2 
   1   chr1_20175412     ZBoe    G    T        1      2        2 
   1   chr1_20175412     ZGre    G    T        0      0        2 
   1   chr1_20175412     ZHar    G    T        0      0        2 
   1   chr1_20175412   Sample    G    T        0      0        2 
   1   chr1_20176318     AAsi    T    C        1      2        2 
   1   chr1_20176318     AKia    T    C        0      0        2 
   1   chr1_20176318     AOna    T    C        0      0        2 
   1   chr1_20176318     ASom    T    C        1      2        2 
   1   chr1_20176318     HCab    T    C        0      0        2 
   1   chr1_20176318     HPrz    T    C        0      0        2 
   1   chr1_20176318     ZBoe    T    C        0      0        2 
   1   chr1_20176318     ZGre    T    C        0      0        2 
   1   chr1_20176318     ZHar    T    C        0      0        2 
   1   chr1_20176318   Sample    T    C        0      0        2 
   1   chr1_20178579     AAsi    A    G        0      0        2 
   1   chr1_20178579     AKia    A    G        0      0        2 
   1   chr1_20178579     AOna    A    G        0      0        2 
   1   chr1_20178579     ASom    A    G        0      0        2 
   1   chr1_20178579     HCab    A    G        0      0        2 
   1   chr1_20178579     HPrz    A    G        0      0        2 
   1   chr1_20178579     ZBoe    A    G        0      0        2 
   1   chr1_20178579     ZGre    A    G        1      2        2 
   1   chr1_20178579     ZHar    A    G        0      0        2 
   1   chr1_20178579   Sample    A    G        0      0        2 
   1   chr1_20186418     AAsi    T    C        0      0        2 
   1   chr1_20186418     AKia    T    C        0      0        2 
   1   chr1_20186418     AOna    T    C        0      0        2 
   1   chr1_20186418     ASom    T    C        0      0        2 
   1   chr1_20186418     HCab    T    C        0      0        2 
   1   chr1_20186418     HPrz    T    C        0      0        2 
   1   chr1_20186418     ZBoe    T    C        0      0        2 
   1   chr1_20186418     ZGre    T    C        0      0        2 
   1   chr1_20186418     ZHar    T    C        1      2        2 
   1   chr1_20186418   Sample    T    C        0      0        2 
   1   chr1_20186702     AAsi    C    A        0      0        2 
   1   chr1_20186702     AKia    C    A        0      0        2 
   1   chr1_20186702     AOna    C    A        0      0        2 
   1   chr1_20186702     ASom    C    A        0      0        2 
   1   chr1_20186702     HCab    C    A        1      2        2 
   1   chr1_20186702     HPrz    C    A        1      2        2 
   1   chr1_20186702     ZBoe    C    A        0      0        2 
   1   chr1_20186702     ZGre    C    A        0      0        2 
   1   chr1_20186702     ZHar    C    A        0      0        2 
   1   chr1_20186702   Sample    C    A        1      2        2 
   1   chr1_20190919     AAsi    G    C        1      2        2 
   1   chr1_20190919     AKia    G    C        0      0        2 
   1   chr1_20190919     AOna    G    C        0      0        2 
   1   chr1_20190919     ASom    G    C        1      2        2 
   1   chr1_20190919     HCab    G    C        0      0        2 
   1   chr1_20190919     HPrz    G    C        0      0        2 
   1   chr1_20190919     ZBoe    G    C        0      0        2 
   1   chr1_20190919     ZGre    G    C        0      0        2 
   1   chr1_20190919     ZHar    G    C        0      0        2 
   1   chr1_20190919   Sample    G    C        0      0        2 
   1   chr1_20201527     AAsi    A    C        0      0        2 
   1   chr1_20201527     AKia    A    C        0      0        2 
   1   chr1_20201527     AOna    A    C        0      0        2 
   1   chr1_20201527     ASom    A    C        0      0        2 
   1   chr1_20201527     HCab    A    C        1      2        2 
   1   chr1_20201527     HPrz    A    C        1      2        2 
   1   chr1_20201527     ZBoe    A    C        0      0        2 
   1   chr1_20201527     ZGre    A    C        0      0        2 
   1   chr1_20201527     ZHar    A    C        0      0        2 
   1   chr1_20201527   Sample    A    C        0      0        2 
   1   chr1_20203190     AAsi    A    G        0      0        2 
   1   chr1_20203190     AKia    A    G        0      0        2 
   1   chr1_20203190     AOna    A    G        0      0        2 
   1   chr1_20203190     ASom    A    G        0      0        2 
   1   chr1_20203190     HCab    A    G        1      2        2 
   1   chr1_20203190     HPrz    A    G        1      2        2 
   1   chr1_20203190     ZBoe    A    G        0      0        2 
   1   chr1_20203190     ZGre    A    G        1      2        2 
   1   chr1_20203190     ZHar    A    G        0      0        2 
   1   chr1_20203190   Sample    A    G        1      2        2 
   1   chr1_20204594     AAsi    G    A        0      0        2 
   1   chr1_20204594     AKia    G    A        0      0        2 
   1   chr1_20204594     AOna    G    A        0      0        2 
   1   chr1_20204594     ASom    G    A        0      0        2 
   1   chr1_20204594     HCab    G    A        1      2        2 
   1   chr1_20204594     HPrz    G    A        1      2        2 
   1   chr1_20204594     ZBoe    G    A        0      0        2 
   1   chr1_20204594     ZGre    G    A        0      0        2 
   1   chr1_20204594     ZHar    G    A        0      0        2 
   1   chr1_20204594   Sample    G    A        1      2        2 
   1   chr1_20205062     AAsi    C    T        0      0        2 
   1   chr1_20205062     AKia    C    T        0      0        2 
   1   chr1_20205062     AOna    C    T        0      0        2 
   1   chr1_20205062     ASom    C    T        0      0        2 
   1   chr1_20205062     HCab    C    T        0      0        2 
   1   chr1_20205062     HPrz    C    T        0      0        2 
   1   chr1_20205062     ZBoe    C    T        0      0        2 
   1   chr1_20205062     ZGre    C    T      0.5      1        2 
   1   chr1_20205062     ZHar    C    T        0      0        2 
   1   chr1_20205062   Sample    C    T        0      0        2 
   1   chr1_20205186     AAsi    C    T        0      0        2 
   1   chr1_20205186     AKia    C    T        0      0        2 
   1   chr1_20205186     AOna    C    T        0      0        2 
   1   chr1_20205186     ASom    C    T        0      0        2 
   1   chr1_20205186     HCab    C    T        1      2        2 
   1   chr1_20205186     HPrz    C    T        1      2        2 
   1   chr1_20205186     ZBoe    C    T        0      0        2 
   1   chr1_20205186     ZGre    C    T        0      0        2 
   1   chr1_20205186     ZHar    C    T        0      0        2 
   1   chr1_20205186   Sample    C    T        1      2        2 
   1   chr1_20205634     AAsi    C    T        0      0        2 
   1   chr1_20205634     AKia    C    T        1      2        2 
   1   chr1_20205634     AOna    C    T        1      2        2 
   1   chr1_20205634     ASom    C    T        0      0        2 
   1   chr1_20205634     HCab    C    T        0      0        2 
   1   chr1_20205634     HPrz    C    T        0      0        2 
   1   chr1_20205634     ZBoe    C    T        0      0        2 
   1   chr1_20205634     ZGre    C    T        0      0        2 
   1   chr1_20205634     ZHar    C    T        0      0        2 
   1   chr1_20205634   Sample    C    T        0      0        2 
   1   chr1_20206444     AAsi    A    C        0      0        2 
   1   chr1_20206444     AKia    A    C        0      0        2 
   1   chr1_20206444     AOna    A    C        0      0        2 
   1   chr1_20206444     ASom    A    C        0      0        2 
   1   chr1_20206444     HCab    A    C        0      0        2 
   1   chr1_20206444     HPrz    A    C        0      0        2 
   1   chr1_20206444     ZBoe    A    C        0      0        2 
   1   chr1_20206444     ZGre    A    C        0      0        2 
   1   chr1_20206444     ZHar    A    C        1      2        2 
   1   chr1_20206444   Sample    A    C        0      0        2 
   1   chr1_20208044     AAsi    G    T        0      0        2 
   1   chr1_20208044     AKia    G    T        0      0        2 
   1   chr1_20208044     AOna    G    T        0      0        2 
   1   chr1_20208044     ASom    G    T        0      0        2 
   1   chr1_20208044     HCab    G    T        0      0        2 
   1   chr1_20208044     HPrz    G    T        0      0        2 
   1   chr1_20208044     ZBoe    G    T      0.5      1        2 
   1   chr1_20208044     ZGre    G    T        0      0        2 
   1   chr1_20208044     ZHar    G    T        0      0        2 
   1   chr1_20208044   Sample    G    T        0      0        2 
   1   chr1_20208142     AAsi    T    A        0      0        2 
   1   chr1_20208142     AKia    T    A        0      0        2 
   1   chr1_20208142     AOna    T    A        0      0        2 
   1   chr1_20208142     ASom    T    A        0      0        2 
   1   chr1_20208142     HCab    T    A        0      0        2 
   1   chr1_20208142     HPrz    T    A        0      0        2 
   1   chr1_20208142     ZBoe    T    A        0      0        2 
   1   chr1_20208142     ZGre    T    A      0.5      1        2 
   1   chr1_20208142     ZHar    T    A        0      0        2 
   1   chr1_20208142   Sample    T    A        0      0        2 
   1   chr1_20232374     AAsi    G    C        1      2        2 
   1   chr1_20232374     AKia    G    C        0      0        2 
   1   chr1_20232374     AOna    G    C        0      0        2 
   1   chr1_20232374     ASom    G    C        0      0        2 
   1   chr1_20232374     HCab    G    C        0      0        2 
   1   chr1_20232374     HPrz    G    C        0      0        2 
   1   chr1_20232374     ZBoe    G    C        0      0        2 
   1   chr1_20232374     ZGre    G    C        0      0        2 
   1   chr1_20232374     ZHar    G    C        0      0        2 
   1   chr1_20232374   Sample    G    C        0      0        2 
   1   chr1_20234532     AAsi    G    A        0      0        2 
   1   chr1_20234532     AKia    G    A        0      0        2 
   1   chr1_20234532     AOna    G    A        0      0        2 
   1   chr1_20234532     ASom    G    A        0      0        2 
   1   chr1_20234532     HCab    G    A        0      0        2 
   1   chr1_20234532     HPrz    G    A        0      0        2 
   1   chr1_20234532     ZBoe    G    A        0      0        2 
   1   chr1_20234532     ZGre    G    A        0      0        2 
   1   chr1_20234532     ZHar    G    A      0.5      1        2 
   1   chr1_20234532   Sample    G    A        0      0        2 
   1   chr1_20245243     AAsi    G    C        0      0        2 
   1   chr1_20245243     AKia    G    C        0      0        2 
   1   chr1_20245243     AOna    G    C        0      0        2 
   1   chr1_20245243     ASom    G    C        0      0        2 
   1   chr1_20245243     HCab    G    C        1      2        2 
   1   chr1_20245243     HPrz    G    C        1      2        2 
   1   chr1_20245243     ZBoe    G    C        0      0        2 
   1   chr1_20245243     ZGre    G    C        0      0        2 
   1   chr1_20245243     ZHar    G    C        0      0        2 
   1   chr1_20245243   Sample    G    C        1      2        2 
   1   chr1_20247448     AAsi    T    C        0      0        2 
   1   chr1_20247448     AKia    T    C        0      0        2 
   1   chr1_20247448     AOna    T    C        0      0        2 
   1   chr1_20247448     ASom    T    C      0.5      1        2 
   1   chr1_20247448     HCab    T    C        0      0        2 
   1   chr1_20247448     HPrz    T    C        0      0        2 
   1   chr1_20247448     ZBoe    T    C        0      0        2 
   1   chr1_20247448     ZGre    T    C        0      0        2 
   1   chr1_20247448     ZHar    T    C        0      0        2 
   1   chr1_20247448   Sample    T    C        0      0        2 
   1   chr1_20248760     AAsi    A    G        0      0        2 
   1   chr1_20248760     AKia    A    G        0      0        2 
   1   chr1_20248760     AOna    A    G        0      0        2 
   1   chr1_20248760     ASom    A    G        0      0        2 
   1   chr1_20248760     HCab    A    G        0      0        2 
   1   chr1_20248760     HPrz    A    G        0      0        2 
   1   chr1_20248760     ZBoe    A    G      0.5      1        2 
   1   chr1_20248760     ZGre    A    G        0      0        2 
   1   chr1_20248760     ZHar    A    G        0      0        2 
   1   chr1_20248760   Sample    A    G        0      0        2 
   1   chr1_20250180     AAsi    G    A        0      0        2 
   1   chr1_20250180     AKia    G    A        0      0        2 
   1   chr1_20250180     AOna    G    A        0      0        2 
   1   chr1_20250180     ASom    G    A        0      0        2 
   1   chr1_20250180     HCab    G    A        1      2        2 
   1   chr1_20250180     HPrz    G    A        1      2        2 
   1   chr1_20250180     ZBoe    G    A        0      0        2 
   1   chr1_20250180     ZGre    G    A        0      0        2 
   1   chr1_20250180     ZHar    G    A        0      0        2 
   1   chr1_20250180   Sample    G    A        1      2        2 
   1   chr1_20254874     AAsi    T    G        0      0        2 
   1   chr1_20254874     AKia    T    G        0      0        2 
   1   chr1_20254874     AOna    T    G        0      0        2 
   1   chr1_20254874     ASom    T    G        0      0        2 
   1   chr1_20254874     HCab    T    G        0      0        2 
   1   chr1_20254874     HPrz    T    G        0      0        2 
   1   chr1_20254874     ZBoe    T    G        0      0        2 
   1   chr1_20254874     ZGre    T    G        0      0        2 
   1   chr1_20254874     ZHar    T    G      0.5      1        2 
   1   chr1_20254874   Sample    T    G        0      0        2 
   1   chr1_20254933     AAsi    A    T        0      0        2 
   1   chr1_20254933     AKia    A    T        0      0        2 
   1   chr1_20254933     AOna    A    T        0      0        2 
   1   chr1_20254933     ASom    A    T        0      0        2 
   1   chr1_20254933     HCab    A    T        1      2        2 
   1   chr1_20254933     HPrz    A    T        1      2        2 
   1   chr1_20254933     ZBoe    A    T        0      0        2 
   1   chr1_20254933     ZGre    A    T        0      0        2 
   1   chr1_20254933     ZHar    A    T        0      0        2 
   1   chr1_20254933   Sample    A    T        1      2        2 
   1   chr1_20259231     AAsi    A    G        1      2        2 
   1   chr1_20259231     AKia    A    G        0      0        2 
   1   chr1_20259231     AOna    A    G        0      0        2 
   1   chr1_20259231     ASom    A    G        1      2        2 
   1   chr1_20259231     HCab    A    G        0      0        2 
   1   chr1_20259231     HPrz    A    G        0      0        2 
   1   chr1_20259231     ZBoe    A    G      0.5      1        2 
   1   chr1_20259231     ZGre    A    G        0      0        2 
   1   chr1_20259231     ZHar    A    G        0      0        2 
   1   chr1_20259231   Sample    A    G        0      0        2 
   1   chr1_20259710     AAsi    G    C        0      0        2 
   1   chr1_20259710     AKia    G    C        0      0        2 
   1   chr1_20259710     AOna    G    C        0      0        2 
   1   chr1_20259710     ASom    G    C        0      0        2 
   1   chr1_20259710     HCab    G    C        0      0        2 
   1   chr1_20259710     HPrz    G    C        0      0        2 
   1   chr1_20259710     ZBoe    G    C        0      0        2 
   1   chr1_20259710     ZGre    G    C      0.5      1        2 
   1   chr1_20259710     ZHar    G    C        0      0        2 
   1   chr1_20259710   Sample    G    C        0      0        2 
   1   chr1_20263428     AAsi    C    T        0      0        2 
   1   chr1_20263428     AKia    C    T        0      0        2 
   1   chr1_20263428     AOna    C    T        0      0        2 
   1   chr1_20263428     ASom    C    T        0      0        2 
   1   chr1_20263428     HCab    C    T        0      0        2 
   1   chr1_20263428     HPrz    C    T        0      0        2 
   1   chr1_20263428     ZBoe    C    T      0.5      1        2 
   1   chr1_20263428     ZGre    C    T        0      0        2 
   1   chr1_20263428     ZHar    C    T        0      0        2 
   1   chr1_20263428   Sample    C    T        0      0        2 
   1   chr1_20266458     AAsi    T    C        0      0        2 
   1   chr1_20266458     AKia    T    C        0      0        2 
   1   chr1_20266458     AOna    T    C        0      0        2 
   1   chr1_20266458     ASom    T    C        0      0        2 
   1   chr1_20266458     HCab    T    C        0      0        2 
   1   chr1_20266458     HPrz    T    C        0      0        2 
   1   chr1_20266458     ZBoe    T    C      0.5      1        2 
   1   chr1_20266458     ZGre    T    C        1      2        2 
   1   chr1_20266458     ZHar    T    C        0      0        2 
   1   chr1_20266458   Sample    T    C        0      0        2 
   1   chr1_20273665     AAsi    T    C        0      0        2 
   1   chr1_20273665     AKia    T    C        0      0        2 
   1   chr1_20273665     AOna    T    C        0      0        2 
   1   chr1_20273665     ASom    T    C        0      0        2 
   1   chr1_20273665     HCab    T    C        0      0        2 
   1   chr1_20273665     HPrz    T    C        0      0        2 
   1   chr1_20273665     ZBoe    T    C      0.5      1        2 
   1   chr1_20273665     ZGre    T    C        0      0        2 
   1   chr1_20273665     ZHar    T    C        0      0        2 
   1   chr1_20273665   Sample    T    C        0      0        2 
   1   chr1_20278921     AAsi    T    C        0      0        2 
   1   chr1_20278921     AKia    T    C        0      0        2 
   1   chr1_20278921     AOna    T    C        0      0        2 
   1   chr1_20278921     ASom    T    C        0      0        2 
   1   chr1_20278921     HCab    T    C        1      2        2 
   1   chr1_20278921     HPrz    T    C        1      2        2 
   1   chr1_20278921     ZBoe    T    C        0      0        2 
   1   chr1_20278921     ZGre    T    C        0      0        2 
   1   chr1_20278921     ZHar    T    C        0      0        2 
   1   chr1_20278921   Sample    T    C        1      2        2 
   1   chr1_20283993     AAsi    A    G        0      0        2 
   1   chr1_20283993     AKia    A    G      0.5      1        2 
   1   chr1_20283993     AOna    A    G        1      2        2 
   1   chr1_20283993     ASom    A    G        0      0        2 
   1   chr1_20283993     HCab    A    G        0      0        2 
   1   chr1_20283993     HPrz    A    G        0      0        2 
   1   chr1_20283993     ZBoe    A    G        0      0        2 
   1   chr1_20283993     ZGre    A    G        0      0        2 
   1   chr1_20283993     ZHar    A    G        0      0        2 
   1   chr1_20283993   Sample    A    G        0      0        2 
   1   chr1_20292027     AAsi    A    C        0      0        2 
   1   chr1_20292027     AKia    A    C        0      0        2 
   1   chr1_20292027     AOna    A    C        0      0        2 
   1   chr1_20292027     ASom    A    C        0      0        2 
   1   chr1_20292027     HCab    A    C        1      2        2 
   1   chr1_20292027     HPrz    A    C        1      2        2 
   1   chr1_20292027     ZBoe    A    C        0      0        2 
   1   chr1_20292027     ZGre    A    C        0      0        2 
   1   chr1_20292027     ZHar    A    C        0      0        2 
   1   chr1_20292027   Sample    A    C        1      2        2 
   1   chr1_20292922     AAsi    C    A        0      0        2 
   1   chr1_20292922     AKia    C    A        0      0        2 
   1   chr1_20292922     AOna    C    A        0      0        2 
   1   chr1_20292922     ASom    C    A        0      0        2 
   1   chr1_20292922     HCab    C    A        0      0        2 
   1   chr1_20292922     HPrz    C    A        0      0        2 
   1   chr1_20292922     ZBoe    C    A        0      0        2 
   1   chr1_20292922     ZGre    C    A        1      2        2 
   1   chr1_20292922     ZHar    C    A        0      0        2 
   1   chr1_20292922   Sample    C    A        0      0        2 
   1   chr1_20295887     AAsi    G    C        0      0        2 
   1   chr1_20295887     AKia    G    C        0      0        2 
   1   chr1_20295887     AOna    G    C        0      0        2 
   1   chr1_20295887     ASom    G    C        0      0        2 
   1   chr1_20295887     HCab    G    C        1      2        2 
   1   chr1_20295887     HPrz    G    C        1      2        2 
   1   chr1_20295887     ZBoe    G    C        0      0        2 
   1   chr1_20295887     ZGre    G    C        0      0        2 
   1   chr1_20295887     ZHar    G    C        0      0        2 
   1   chr1_20295887   Sample    G    C        1      2        2 
   1   chr1_20298495     AAsi    C    G        0      0        2 
   1   chr1_20298495     AKia    C    G        0      0        2 
   1   chr1_20298495     AOna    C    G        0      0        2 
   1   chr1_20298495     ASom    C    G        0      0        2 
   1   chr1_20298495     HCab    C    G        0      0        2 
   1   chr1_20298495     HPrz    C    G        0      0        2 
   1   chr1_20298495     ZBoe    C    G        0      0        2 
   1   chr1_20298495     ZGre    C    G        0      0        2 
   1   chr1_20298495     ZHar    C    G        1      2        2 
   1   chr1_20298495   Sample    C    G        0      0        2 
   1   chr1_20299579     AAsi    C    T        0      0        2 
   1   chr1_20299579     AKia    C    T      0.5      1        2 
   1   chr1_20299579     AOna    C    T        0      0        2 
   1   chr1_20299579     ASom    C    T        0      0        2 
   1   chr1_20299579     HCab    C    T        0      0        2 
   1   chr1_20299579     HPrz    C    T        0      0        2 
   1   chr1_20299579     ZBoe    C    T        0      0        2 
   1   chr1_20299579     ZGre    C    T        0      0        2 
   1   chr1_20299579     ZHar    C    T        0      0        2 
   1   chr1_20299579   Sample    C    T        0      0        2 
   1   chr1_20307619     AAsi    T    C        0      0        2 
   1   chr1_20307619     AKia    T    C        1      2        2 
   1   chr1_20307619     AOna    T    C        1      2        2 
   1   chr1_20307619     ASom    T    C        0      0        2 
   1   chr1_20307619     HCab    T    C        0      0        2 
   1   chr1_20307619     HPrz    T    C        0      0        2 
   1   chr1_20307619     ZBoe    T    C        0      0        2 
   1   chr1_20307619     ZGre    T    C        0      0        2 
   1   chr1_20307619     ZHar    T    C        0      0        2 
   1   chr1_20307619   Sample    T    C        0      0        2 
   1   chr1_20313455     AAsi    G    T      0.5      1        2 
   1   chr1_20313455     AKia    G    T        0      0        2 
   1   chr1_20313455     AOna    G    T        0      0        2 
   1   chr1_20313455     ASom    G    T        0      0        2 
   1   chr1_20313455     HCab    G    T        0      0        2 
   1   chr1_20313455     HPrz    G    T        0      0        2 
   1   chr1_20313455     ZBoe    G    T        0      0        2 
   1   chr1_20313455     ZGre    G    T        0      0        2 
   1   chr1_20313455     ZHar    G    T        0      0        2 
   1   chr1_20313455   Sample    G    T        0      0        2 
   1   chr1_20314531     AAsi    G    A        1      2        2 
   1   chr1_20314531     AKia    G    A        0      0        2 
   1   chr1_20314531     AOna    G    A        0      0        2 
   1   chr1_20314531     ASom    G    A        1      2        2 
   1   chr1_20314531     HCab    G    A        1      2        2 
   1   chr1_20314531     HPrz    G    A        1      2        2 
   1   chr1_20314531     ZBoe    G    A        0      0        2 
   1   chr1_20314531     ZGre    G    A        0      0        2 
   1   chr1_20314531     ZHar    G    A        0      0        2 
   1   chr1_20314531   Sample    G    A        1      2        2 
   1   chr1_20319104     AAsi    G    T        0      0        2 
   1   chr1_20319104     AKia    G    T        0      0        2 
   1   chr1_20319104     AOna    G    T        0      0        2 
   1   chr1_20319104     ASom    G    T        0      0        2 
   1   chr1_20319104     HCab    G    T        1      2        2 
   1   chr1_20319104     HPrz    G    T        1      2        2 
   1   chr1_20319104     ZBoe    G    T        0      0        2 
   1   chr1_20319104     ZGre    G    T        0      0        2 
   1   chr1_20319104     ZHar    G    T        0      0        2 
   1   chr1_20319104   Sample    G    T        1      2        2 
   1   chr1_20319772     AAsi    T    A        0      0        2 
   1   chr1_20319772     AKia    T    A        0      0        2 
   1   chr1_20319772     AOna    T    A        0      0        2 
   1   chr1_20319772     ASom    T    A        0      0        2 
   1   chr1_20319772     HCab    T    A        1      2        2 
   1   chr1_20319772     HPrz    T    A        1      2        2 
   1   chr1_20319772     ZBoe    T    A        0      0        2 
   1   chr1_20319772     ZGre    T    A        0      0        2 
   1   chr1_20319772     ZHar    T    A        0      0        2 
   1   chr1_20319772   Sample    T    A        1      2        2 
   1   chr1_20321602     AAsi    A    G        0      0        2 
   1   chr1_20321602     AKia    A    G        0      0        2 
   1   chr1_20321602     AOna    A    G        0      0        2 
   1   chr1_20321602     ASom    A    G        0      0        2 
   1   chr1_20321602     HCab    A    G        1      2        2 
   1   chr1_20321602     HPrz    A    G        1      2        2 
   1   chr1_20321602     ZBoe    A    G        0      0        2 
   1   chr1_20321602     ZGre    A    G        0      0        2 
   1   chr1_20321602     ZHar    A    G        0      0        2 
   1   chr1_20321602   Sample    A    G        1      2        2 
   1   chr1_20323593     AAsi    A    G        0      0        2 
   1   chr1_20323593     AKia    A    G      0.5      1        2 
   1   chr1_20323593     AOna    A    G        0      0        2 
   1   chr1_20323593     ASom    A    G        0      0        2 
   1   chr1_20323593     HCab    A    G        0      0        2 
   1   chr1_20323593     HPrz    A    G        0      0        2 
   1   chr1_20323593     ZBoe    A    G        0      0        2 
   1   chr1_20323593     ZGre    A    G        0      0        2 
   1   chr1_20323593     ZHar    A    G        0      0        2 
   1   chr1_20323593   Sample    A    G        0      0        2 
   1   chr1_20326027     AAsi    T    C        0      0        2 
   1   chr1_20326027     AKia    T    C        0      0        2 
   1   chr1_20326027     AOna    T    C        0      0        2 
   1   chr1_20326027     ASom    T    C        0      0        2 
   1   chr1_20326027     HCab    T    C        1      2        2 
   1   chr1_20326027     HPrz    T    C        1      2        2 
   1   chr1_20326027     ZBoe    T    C        0      0        2 
   1   chr1_20326027     ZGre    T    C      0.5      1        2 
   1   chr1_20326027     ZHar    T    C        0      0        2 
   1   chr1_20326027   Sample    T    C        1      2        2 
   1   chr1_20329382     AAsi    C    T        0      0        2 
   1   chr1_20329382     AKia    C    T        0      0        2 
   1   chr1_20329382     AOna    C    T        0      0        2 
   1   chr1_20329382     ASom    C    T        0      0        2 
   1   chr1_20329382     HCab    C    T        1      2        2 
   1   chr1_20329382     HPrz    C    T        1      2        2 
   1   chr1_20329382     ZBoe    C    T        0      0        2 
   1   chr1_20329382     ZGre    C    T        0      0        2 
   1   chr1_20329382     ZHar    C    T        0      0        2 
   1   chr1_20329382   Sample    C    T        1      2        2 
   1   chr1_20330164     AAsi    A    G        0      0        2 
   1   chr1_20330164     AKia    A    G        0      0        2 
   1   chr1_20330164     AOna    A    G        0      0        2 
   1   chr1_20330164     ASom    A    G      0.5      1        2 
   1   chr1_20330164     HCab    A    G        0      0        2 
   1   chr1_20330164     HPrz    A    G        0      0        2 
   1   chr1_20330164     ZBoe    A    G        0      0        2 
   1   chr1_20330164     ZGre    A    G        0      0        2 
   1   chr1_20330164     ZHar    A    G        0      0        2 
   1   chr1_20330164   Sample    A    G        0      0        2 
   1   chr1_20331642     AAsi    T    A        0      0        2 
   1   chr1_20331642     AKia    T    A        0      0        2 
   1   chr1_20331642     AOna    T    A        0      0        2 
   1   chr1_20331642     ASom    T    A        0      0        2 
   1   chr1_20331642     HCab    T    A        1      2        2 
   1   chr1_20331642     HPrz    T    A        1      2        2 
   1   chr1_20331642     ZBoe    T    A        0      0        2 
   1   chr1_20331642     ZGre    T    A        0      0        2 
   1   chr1_20331642     ZHar    T    A        0      0        2 
   1   chr1_20331642   Sample    T    A        1      2        2 
   1   chr1_20334218     AAsi    C    G        0      0        2 
   1   chr1_20334218     AKia    C    G        0      0        2 
   1   chr1_20334218     AOna    C    G        0      0        2 
   1   chr1_20334218     ASom    C    G        0      0        2 
   1   chr1_20334218     HCab    C    G        1      2        2 
   1   chr1_20334218     HPrz    C    G        1      2        2 
   1   chr1_20334218     ZBoe    C    G        0      0        2 
   1   chr1_20334218     ZGre    C    G        0      0        2 
   1   chr1_20334218     ZHar    C    G        0      0        2 
   1   chr1_20334218   Sample    C    G        1      2        2 
   1   chr1_20334481     AAsi    T    C        0      0        2 
   1   chr1_20334481     AKia    T    C        0      0        2 
   1   chr1_20334481     AOna    T    C        1      2        2 
   1   chr1_20334481     ASom    T    C        0      0        2 
   1   chr1_20334481     HCab    T    C        0      0        2 
   1   chr1_20334481     HPrz    T    C        0      0        2 
   1   chr1_20334481     ZBoe    T    C        0      0        2 
   1   chr1_20334481     ZGre    T    C        0      0        2 
   1   chr1_20334481     ZHar    T    C        0      0        2 
   1   chr1_20334481   Sample    T    C        0      0        2 
   1   chr1_20334684     AAsi    G    C        0      0        2 
   1   chr1_20334684     AKia    G    C        0      0        2 
   1   chr1_20334684     AOna    G    C        0      0        2 
   1   chr1_20334684     ASom    G    C        0      0        2 
   1   chr1_20334684     HCab    G    C        1      2        2 
   1   chr1_20334684     HPrz    G    C        1      2        2 
   1   chr1_20334684     ZBoe    G    C        0      0        2 
   1   chr1_20334684     ZGre    G    C        0      0        2 
   1   chr1_20334684     ZHar    G    C        0      0        2 
   1   chr1_20334684   Sample    G    C        1      2        2 
   1   chr1_20343855     AAsi    A    G        0      0        2 
   1   chr1_20343855     AKia    A    G        0      0        2 
   1   chr1_20343855     AOna    A    G        1      2        2 
   1   chr1_20343855     ASom    A    G        0      0        2 
   1   chr1_20343855     HCab    A    G        0      0        2 
   1   chr1_20343855     HPrz    A    G        0      0        2 
   1   chr1_20343855     ZBoe    A    G        0      0        2 
   1   chr1_20343855     ZGre    A    G        0      0        2 
   1   chr1_20343855     ZHar    A    G        0      0        2 
   1   chr1_20343855   Sample    A    G        0      0        2 
   1   chr1_20344622     AAsi    T    C        0      0        2 
   1   chr1_20344622     AKia    T    C        0      0        2 
   1   chr1_20344622     AOna    T    C        1      2        2 
   1   chr1_20344622     ASom    T    C        0      0        2 
   1   chr1_20344622     HCab    T    C        0      0        2 
   1   chr1_20344622     HPrz    T    C        0      0        2 
   1   chr1_20344622     ZBoe    T    C        0      0        2 
   1   chr1_20344622     ZGre    T    C        0      0        2 
   1   chr1_20344622     ZHar    T    C        0      0        2 
   1   chr1_20344622   Sample    T    C        0      0        2 
   1   chr1_20348038     AAsi    C    G      0.5      1        2 
   1   chr1_20348038     AKia    C    G        0      0        2 
   1   chr1_20348038     AOna    C    G        0      0        2 
   1   chr1_20348038     ASom    C    G        0      0        2 
   1   chr1_20348038     HCab    C    G        0      0        2 
   1   chr1_20348038     HPrz    C    G        0      0        2 
   1   chr1_20348038     ZBoe    C    G        0      0        2 
   1   chr1_20348038     ZGre    C    G        0      0        2 
   1   chr1_20348038     ZHar    C    G        0      0        2 
   1   chr1_20348038   Sample    C    G        0      0        2 
   1   chr1_20349880     AAsi    G    A        0      0        2 
   1   chr1_20349880     AKia    G    A        0      0        2 
   1   chr1_20349880     AOna    G    A        0      0        2 
   1   chr1_20349880     ASom    G    A        0      0        2 
   1   chr1_20349880     HCab    G    A      0.5      1        2 
   1   chr1_20349880     HPrz    G    A        0      0        2 
   1   chr1_20349880     ZBoe    G    A        0      0        2 
   1   chr1_20349880     ZGre    G    A        0      0        2 
   1   chr1_20349880     ZHar    G    A        0      0        2 
   1   chr1_20349880   Sample    G    A        0      0        2 
   1   chr1_20349909     AAsi    T    G        0      0        2 
   1   chr1_20349909     AKia    T    G        0      0        2 
   1   chr1_20349909     AOna    T    G        0      0        2 
   1   chr1_20349909     ASom    T    G        0      0        2 
   1   chr1_20349909     HCab    T    G        0      0        2 
   1   chr1_20349909     HPrz    T    G        0      0        2 
   1   chr1_20349909     ZBoe    T    G        0      0        2 
   1   chr1_20349909     ZGre    T    G        1      2        2 
   1   chr1_20349909     ZHar    T    G        0      0        2 
   1   chr1_20349909   Sample    T    G        0      0        2 
   1   chr1_20353910     AAsi    T    C        0      0        2 
   1   chr1_20353910     AKia    T    C        0      0        2 
   1   chr1_20353910     AOna    T    C        0      0        2 
   1   chr1_20353910     ASom    T    C        1      2        2 
   1   chr1_20353910     HCab    T    C        0      0        2 
   1   chr1_20353910     HPrz    T    C        0      0        2 
   1   chr1_20353910     ZBoe    T    C        0      0        2 
   1   chr1_20353910     ZGre    T    C        0      0        2 
   1   chr1_20353910     ZHar    T    C        0      0        2 
   1   chr1_20353910   Sample    T    C        0      0        2 
   1   chr1_20353947     AAsi    C    T        0      0        2 
   1   chr1_20353947     AKia    C    T        0      0        2 
   1   chr1_20353947     AOna    C    T        0      0        2 
   1   chr1_20353947     ASom    C    T        0      0        2 
   1   chr1_20353947     HCab    C    T        0      0        2 
   1   chr1_20353947     HPrz    C    T      0.5      1        2 
   1   chr1_20353947     ZBoe    C    T        0      0        2 
   1   chr1_20353947     ZGre    C    T        0      0        2 
   1   chr1_20353947     ZHar    C    T        0      0        2 
   1   chr1_20353947   Sample    C    T        0      0        2 
   1   chr1_20355272     AAsi    A    G      0.5      1        2 
   1   chr1_20355272     AKia    A    G        0      0        2 
   1   chr1_20355272     AOna    A    G        0      0        2 
   1   chr1_20355272     ASom    A    G        0      0        2 
   1   chr1_20355272     HCab    A    G        0      0        2 
   1   chr1_20355272     HPrz    A    G        0      0        2 
   1   chr1_20355272     ZBoe    A    G        0      0        2 
   1   chr1_20355272     ZGre    A    G        0      0        2 
   1   chr1_20355272     ZHar    A    G        0      0        2 
   1   chr1_20355272   Sample    A    G        0      0        2 
   1   chr1_20357879     AAsi    T    G        0      0        2 
   1   chr1_20357879     AKia    T    G        0      0        2 
   1   chr1_20357879     AOna    T    G        0      0        2 
   1   chr1_20357879     ASom    T    G        0      0        2 
   1   chr1_20357879     HCab    T    G        1      2        2 
   1   chr1_20357879     HPrz    T    G        1      2        2 
   1   chr1_20357879     ZBoe    T    G        0      0        2 
   1   chr1_20357879     ZGre    T    G        0      0        2 
   1   chr1_20357879     ZHar    T    G        0      0        2 
   1   chr1_20357879   Sample    T    G        1      2        2 
   1   chr1_20360413     AAsi    A    G        0      0        2 
   1   chr1_20360413     AKia    A    G        0      0        2 
   1   chr1_20360413     AOna    A    G        0      0        2 
   1   chr1_20360413     ASom    A    G        0      0        2 
   1   chr1_20360413     HCab    A    G        1      2        2 
   1   chr1_20360413     HPrz    A    G        1      2        2 
   1   chr1_20360413     ZBoe    A    G        0      0        2 
   1   chr1_20360413     ZGre    A    G        0      0        2 
   1   chr1_20360413     ZHar    A    G        0      0        2 
   1   chr1_20360413   Sample    A    G        1      2        2 
   1   chr1_20367838     AAsi    T    C        1      2        2 
   1   chr1_20367838     AKia    T    C        0      0        2 
   1   chr1_20367838     AOna    T    C        0      0        2 
   1   chr1_20367838     ASom    T    C        1      2        2 
   1   chr1_20367838     HCab    T    C        0      0        2 
   1   chr1_20367838     HPrz    T    C        0      0        2 
   1   chr1_20367838     ZBoe    T    C        0      0        2 
   1   chr1_20367838     ZGre    T    C        0      0        2 
   1   chr1_20367838     ZHar    T    C        0      0        2 
   1   chr1_20367838   Sample    T    C        0      0        2 
   1   chr1_20373719     AAsi    A    G        1      2        2 
   1   chr1_20373719     AKia    A    G        0      0        2 
   1   chr1_20373719     AOna    A    G        0      0        2 
   1   chr1_20373719     ASom    A    G        0      0        2 
   1   chr1_20373719     HCab    A    G        0      0        2 
   1   chr1_20373719     HPrz    A    G        0      0        2 
   1   chr1_20373719     ZBoe    A    G        0      0        2 
   1   chr1_20373719     ZGre    A    G        0      0        2 
   1   chr1_20373719     ZHar    A    G        0      0        2 
   1   chr1_20373719   Sample    A    G        0      0        2 
   1   chr1_20375166     AAsi    G    A        0      0        2 
   1   chr1_20375166     AKia    G    A        0      0        2 
   1   chr1_20375166     AOna    G    A        0      0        2 
   1   chr1_20375166     ASom    G    A        0      0        2 
   1   chr1_20375166     HCab    G    A        0      0        2 
   1   chr1_20375166     HPrz    G    A        0      0        2 
   1   chr1_20375166     ZBoe    G    A        0      0        2 
   1   chr1_20375166     ZGre    G    A        1      2        2 
   1   chr1_20375166     ZHar    G    A        0      0        2 
   1   chr1_20375166   Sample    G    A        0      0        2 
   1   chr1_20402339     AAsi    T    C        0      0        2 
   1   chr1_20402339     AKia    T    C        0      0        2 
   1   chr1_20402339     AOna    T    C        0      0        2 
   1   chr1_20402339     ASom    T    C        0      0        2 
   1   chr1_20402339     HCab    T    C        1      2        2 
   1   chr1_20402339     HPrz    T    C        1      2        2 
   1   chr1_20402339     ZBoe    T    C        0      0        2 
   1   chr1_20402339     ZGre    T    C        0      0        2 
   1   chr1_20402339     ZHar    T    C        0      0        2 
   1   chr1_20402339   Sample    T    C        1      2        2 
   1   chr1_20411843     AAsi    T    C        0      0        2 
   1   chr1_20411843     AKia    T    C        0      0        2 
   1   chr1_20411843     AOna    T    C        0      0        2 
   1   chr1_20411843     ASom    T    C        0      0        2 
   1   chr1_20411843     HCab    T    C        1      2        2 
   1   chr1_20411843     HPrz    T    C        1      2        2 
   1   chr1_20411843     ZBoe    T    C        0      0        2 
   1   chr1_20411843     ZGre    T    C        0      0        2 
   1   chr1_20411843     ZHar    T    C        0      0        2 
   1   chr1_20411843   Sample    T    C        1      2        2 
   1   chr1_20414992     AAsi    G    T        0      0        2 
   1   chr1_20414992     AKia    G    T        0      0        2 
   1   chr1_20414992     AOna    G    T        0      0        2 
   1   chr1_20414992     ASom    G    T        0      0        2 
   1   chr1_20414992     HCab    G    T        1      2        2 
   1   chr1_20414992     HPrz    G    T        1      2        2 
   1   chr1_20414992     ZBoe    G    T        0      0        2 
   1   chr1_20414992     ZGre    G    T        0      0        2 
   1   chr1_20414992     ZHar    G    T        0      0        2 
   1   chr1_20414992   Sample    G    T        1      2        2 
   1   chr1_20417063     AAsi    G    T        0      0        2 
   1   chr1_20417063     AKia    G    T        0      0        2 
   1   chr1_20417063     AOna    G    T        0      0        2 
   1   chr1_20417063     ASom    G    T        0      0        2 
   1   chr1_20417063     HCab    G    T        1      2        2 
   1   chr1_20417063     HPrz    G    T        1      2        2 
   1   chr1_20417063     ZBoe    G    T        0      0        2 
   1   chr1_20417063     ZGre    G    T        0      0        2 
   1   chr1_20417063     ZHar    G    T        0      0        2 
   1   chr1_20417063   Sample    G    T        1      2        2 
   1   chr1_20417751     AAsi    T    A        0      0        2 
   1   chr1_20417751     AKia    T    A        0      0        2 
   1   chr1_20417751     AOna    T    A        0      0        2 
   1   chr1_20417751     ASom    T    A        0      0        2 
   1   chr1_20417751     HCab    T    A        1      2        2 
   1   chr1_20417751     HPrz    T    A        1      2        2 
   1   chr1_20417751     ZBoe    T    A        0      0        2 
   1   chr1_20417751     ZGre    T    A        0      0        2 
   1   chr1_20417751     ZHar    T    A        0      0        2 
   1   chr1_20417751   Sample    T    A        1      2        2 
   1   chr1_20437347     AAsi    T    C        0      0        2 
   1   chr1_20437347     AKia    T    C        0      0        2 
   1   chr1_20437347     AOna    T    C        0      0        2 
   1   chr1_20437347     ASom    T    C        0      0        2 
   1   chr1_20437347     HCab    T    C        0      0        2 
   1   chr1_20437347     HPrz    T    C        0      0        2 
   1   chr1_20437347     ZBoe    T    C        0      0        2 
   1   chr1_20437347     ZGre    T    C        0      0        2 
   1   chr1_20437347     ZHar    T    C      0.5      1        2 
   1   chr1_20437347   Sample    T    C        0      0        2 
   1   chr1_20445575     AAsi    A    T        0      0        2 
   1   chr1_20445575     AKia    A    T        0      0        2 
   1   chr1_20445575     AOna    A    T        0      0        2 
   1   chr1_20445575     ASom    A    T        0      0        2 
   1   chr1_20445575     HCab    A    T      0.5      1        2 
   1   chr1_20445575     HPrz    A    T        0      0        2 
   1   chr1_20445575     ZBoe    A    T        0      0        2 
   1   chr1_20445575     ZGre    A    T        0      0        2 
   1   chr1_20445575     ZHar    A    T        0      0        2 
   1   chr1_20445575   Sample    A    T        1      2        2 
   1   chr1_20495096     AAsi    C    A        0      0        2 
   1   chr1_20495096     AKia    C    A        0      0        2 
   1   chr1_20495096     AOna    C    A        0      0        2 
   1   chr1_20495096     ASom    C    A        0      0        2 
   1   chr1_20495096     HCab    C    A        0      0        2 
   1   chr1_20495096     HPrz    C    A        0      0        2 
   1   chr1_20495096     ZBoe    C    A        0      0        2 
   1   chr1_20495096     ZGre    C    A      0.5      1        2 
   1   chr1_20495096     ZHar    C    A        0      0        2 
   1   chr1_20495096   Sample    C    A        0      0        2 
   1   chr1_20517887     AAsi    C    T        1      2        2 
   1   chr1_20517887     AKia    C    T        0      0        2 
   1   chr1_20517887     AOna    C    T        0      0        2 
   1   chr1_20517887     ASom    C    T        1      2        2 
   1   chr1_20517887     HCab    C    T        0      0        2 
   1   chr1_20517887     HPrz    C    T        0      0        2 
   1   chr1_20517887     ZBoe    C    T        0      0        2 
   1   chr1_20517887     ZGre    C    T        0      0        2 
   1   chr1_20517887     ZHar    C    T        0      0        2 
   1   chr1_20517887   Sample    C    T        0      0        2 
   1   chr1_20542986     AAsi    G    C        0      0        2 
   1   chr1_20542986     AKia    G    C        0      0        2 
   1   chr1_20542986     AOna    G    C        0      0        2 
   1   chr1_20542986     ASom    G    C        0      0        2 
   1   chr1_20542986     HCab    G    C        0      0        2 
   1   chr1_20542986     HPrz    G    C        0      0        2 
   1   chr1_20542986     ZBoe    G    C        1      2        2 
   1   chr1_20542986     ZGre    G    C        1      2        2 
   1   chr1_20542986     ZHar    G    C        1      2        2 
   1   chr1_20542986   Sample    G    C        0      0        2 
   1   chr1_20545341     AAsi    C    G      0.5      1        2 
   1   chr1_20545341     AKia    C    G        0      0        2 
   1   chr1_20545341     AOna    C    G        0      0        2 
   1   chr1_20545341     ASom    C    G        0      0        2 
   1   chr1_20545341     HCab    C    G        0      0        2 
   1   chr1_20545341     HPrz    C    G        0      0        2 
   1   chr1_20545341     ZBoe    C    G        0      0        2 
   1   chr1_20545341     ZGre    C    G        0      0        2 
   1   chr1_20545341     ZHar    C    G        0      0        2 
   1   chr1_20545341   Sample    C    G        0      0        2 
   1   chr1_20557021     AAsi    C    T        0      0        2 
   1   chr1_20557021     AKia    C    T        0      0        2 
   1   chr1_20557021     AOna    C    T        0      0        2 
   1   chr1_20557021     ASom    C    T        0      0        2 
   1   chr1_20557021     HCab    C    T        1      2        2 
   1   chr1_20557021     HPrz    C    T        1      2        2 
   1   chr1_20557021     ZBoe    C    T        0      0        2 
   1   chr1_20557021     ZGre    C    T        0      0        2 
   1   chr1_20557021     ZHar    C    T        0      0        2 
   1   chr1_20557021   Sample    C    T        1      2        2 
   1   chr1_20557558     AAsi    G    C        0      0        2 
   1   chr1_20557558     AKia    G    C        0      0        2 
   1   chr1_20557558     AOna    G    C        0      0        2 
   1   chr1_20557558     ASom    G    C        0      0        2 
   1   chr1_20557558     HCab    G    C        0      0        2 
   1   chr1_20557558     HPrz    G    C        0      0        2 
   1   chr1_20557558     ZBoe    G    C        0      0        2 
   1   chr1_20557558     ZGre    G    C        1      2        2 
   1   chr1_20557558     ZHar    G    C        0      0        2 
   1   chr1_20557558   Sample    G    C        0      0        2 
   1   chr1_20563321     AAsi    T    G        0      0        2 
   1   chr1_20563321     AKia    T    G        0      0        2 
   1   chr1_20563321     AOna    T    G        0      0        2 
   1   chr1_20563321     ASom    T    G        0      0        2 
   1   chr1_20563321     HCab    T    G        0      0        2 
   1   chr1_20563321     HPrz    T    G        0      0        2 
   1   chr1_20563321     ZBoe    T    G        1      2        2 
   1   chr1_20563321     ZGre    T    G        0      0        2 
   1   chr1_20563321     ZHar    T    G        0      0        2 
   1   chr1_20563321   Sample    T    G        0      0        2 
   1   chr1_20566734     AAsi    C    T        0      0        2 
   1   chr1_20566734     AKia    C    T        0      0        2 
   1   chr1_20566734     AOna    C    T        0      0        2 
   1   chr1_20566734     ASom    C    T        0      0        2 
   1   chr1_20566734     HCab    C    T        1      2        2 
   1   chr1_20566734     HPrz    C    T        1      2        2 
   1   chr1_20566734     ZBoe    C    T        0      0        2 
   1   chr1_20566734     ZGre    C    T        0      0        2 
   1   chr1_20566734     ZHar    C    T        0      0        2 
   1   chr1_20566734   Sample    C    T        1      2        2 
   1   chr1_20570913     AAsi    G    A        0      0        2 
   1   chr1_20570913     AKia    G    A        0      0        2 
   1   chr1_20570913     AOna    G    A        0      0        2 
   1   chr1_20570913     ASom    G    A        0      0        2 
   1   chr1_20570913     HCab    G    A        0      0        2 
   1   chr1_20570913     HPrz    G    A        0      0        2 
   1   chr1_20570913     ZBoe    G    A        1      2        2 
   1   chr1_20570913     ZGre    G    A        0      0        2 
   1   chr1_20570913     ZHar    G    A        0      0        2 
   1   chr1_20570913   Sample    G    A        0      0        2 
   1   chr1_20570973     AAsi    C    G        0      0        2 
   1   chr1_20570973     AKia    C    G        0      0        2 
   1   chr1_20570973     AOna    C    G        0      0        2 
   1   chr1_20570973     ASom    C    G        0      0        2 
   1   chr1_20570973     HCab    C    G        0      0        2 
   1   chr1_20570973     HPrz    C    G        0      0        2 
   1   chr1_20570973     ZBoe    C    G        1      2        2 
   1   chr1_20570973     ZGre    C    G        0      0        2 
   1   chr1_20570973     ZHar    C    G        0      0        2 
   1   chr1_20570973   Sample    C    G        0      0        2 
   1   chr1_20575370     AAsi    A    G        0      0        2 
   1   chr1_20575370     AKia    A    G        0      0        2 
   1   chr1_20575370     AOna    A    G        0      0        2 
   1   chr1_20575370     ASom    A    G        0      0        2 
   1   chr1_20575370     HCab    A    G        1      2        2 
   1   chr1_20575370     HPrz    A    G        1      2        2 
   1   chr1_20575370     ZBoe    A    G        0      0        2 
   1   chr1_20575370     ZGre    A    G        0      0        2 
   1   chr1_20575370     ZHar    A    G        0      0        2 
   1   chr1_20575370   Sample    A    G        1      2        2 
   1   chr1_20581206     AAsi    T    C        0      0        2 
   1   chr1_20581206     AKia    T    C        0      0        2 
   1   chr1_20581206     AOna    T    C        0      0        2 
   1   chr1_20581206     ASom    T    C      0.5      1        2 
   1   chr1_20581206     HCab    T    C        0      0        2 
   1   chr1_20581206     HPrz    T    C        0      0        2 
   1   chr1_20581206     ZBoe    T    C        0      0        2 
   1   chr1_20581206     ZGre    T    C        0      0        2 
   1   chr1_20581206     ZHar    T    C        0      0        2 
   1   chr1_20581206   Sample    T    C        0      0        2 
   1   chr1_20583107     AAsi    C    A        0      0        2 
   1   chr1_20583107     AKia    C    A        0      0        2 
   1   chr1_20583107     AOna    C    A        0      0        2 
   1   chr1_20583107     ASom    C    A        0      0        2 
   1   chr1_20583107     HCab    C    A        1      2        2 
   1   chr1_20583107     HPrz    C    A        1      2        2 
   1   chr1_20583107     ZBoe    C    A        0      0        2 
   1   chr1_20583107     ZGre    C    A        0      0        2 
   1   chr1_20583107     ZHar    C    A        0      0        2 
   1   chr1_20583107   Sample    C    A        1      2        2 
   1   chr1_20583887     AAsi    C    A        0      0        2 
   1   chr1_20583887     AKia    C    A        0      0        2 
   1   chr1_20583887     AOna    C    A        0      0        2 
   1   chr1_20583887     ASom    C    A        0      0        2 
   1   chr1_20583887     HCab    C    A        1      2        2 
   1   chr1_20583887     HPrz    C    A        1      2        2 
   1   chr1_20583887     ZBoe    C    A        0      0        2 
   1   chr1_20583887     ZGre    C    A        0      0        2 
   1   chr1_20583887     ZHar    C    A        0      0        2 
   1   chr1_20583887   Sample    C    A        1      2        2 
   1   chr1_20583915     AAsi    C    G        0      0        2 
   1   chr1_20583915     AKia    C    G        0      0        2 
   1   chr1_20583915     AOna    C    G        0      0        2 
   1   chr1_20583915     ASom    C    G        0      0        2 
   1   chr1_20583915     HCab    C    G        0      0        2 
   1   chr1_20583915     HPrz    C    G        0      0        2 
   1   chr1_20583915     ZBoe    C    G        1      2        2 
   1   chr1_20583915     ZGre    C    G        0      0        2 
   1   chr1_20583915     ZHar    C    G        0      0        2 
   1   chr1_20583915   Sample    C    G        0      0        2 
   1   chr1_20586818     AAsi    T    C        0      0        2 
   1   chr1_20586818     AKia    T    C        0      0        2 
   1   chr1_20586818     AOna    T    C        0      0        2 
   1   chr1_20586818     ASom    T    C      0.5      1        2 
   1   chr1_20586818     HCab    T    C        0      0        2 
   1   chr1_20586818     HPrz    T    C        0      0        2 
   1   chr1_20586818     ZBoe    T    C        0      0        2 
   1   chr1_20586818     ZGre    T    C        0      0        2 
   1   chr1_20586818     ZHar    T    C        0      0        2 
   1   chr1_20586818   Sample    T    C        0      0        2 
   1   chr1_20590614     AAsi    C    T        0      0        2 
   1   chr1_20590614     AKia    C    T        0      0        2 
   1   chr1_20590614     AOna    C    T        0      0        2 
   1   chr1_20590614     ASom    C    T        0      0        2 
   1   chr1_20590614     HCab    C    T        1      2        2 
   1   chr1_20590614     HPrz    C    T        1      2        2 
   1   chr1_20590614     ZBoe    C    T        0      0        2 
   1   chr1_20590614     ZGre    C    T        0      0        2 
   1   chr1_20590614     ZHar    C    T        0      0        2 
   1   chr1_20590614   Sample    C    T        1      2        2 
   1   chr1_20599139     AAsi    T    C        0      0        2 
   1   chr1_20599139     AKia    T    C        0      0        2 
   1   chr1_20599139     AOna    T    C        0      0        2 
   1   chr1_20599139     ASom    T    C        0      0        2 
   1   chr1_20599139     HCab    T    C        1      2        2 
   1   chr1_20599139     HPrz    T    C        1      2        2 
   1   chr1_20599139     ZBoe    T    C        0      0        2 
   1   chr1_20599139     ZGre    T    C        0      0        2 
   1   chr1_20599139     ZHar    T    C        0      0        2 
   1   chr1_20599139   Sample    T    C        1      2        2 
   1   chr1_20607883     AAsi    A    G        0      0        2 
   1   chr1_20607883     AKia    A    G        0      0        2 
   1   chr1_20607883     AOna    A    G        0      0        2 
   1   chr1_20607883     ASom    A    G        0      0        2 
   1   chr1_20607883     HCab    A    G      0.5      1        2 
   1   chr1_20607883     HPrz    A    G        0      0        2 
   1   chr1_20607883     ZBoe    A    G        0      0        2 
   1   chr1_20607883     ZGre    A    G        0      0        2 
   1   chr1_20607883     ZHar    A    G        0      0        2 
   1   chr1_20607883   Sample    A    G        0      0        2 
   1   chr1_20610659     AAsi    G    C        0      0        2 
   1   chr1_20610659     AKia    G    C        1      2        2 
   1   chr1_20610659     AOna    G    C        1      2        2 
   1   chr1_20610659     ASom    G    C        0      0        2 
   1   chr1_20610659     HCab    G    C        0      0        2 
   1   chr1_20610659     HPrz    G    C        0      0        2 
   1   chr1_20610659     ZBoe    G    C        0      0        2 
   1   chr1_20610659     ZGre    G    C        0      0        2 
   1   chr1_20610659     ZHar    G    C        0      0        2 
   1   chr1_20610659   Sample    G    C        0      0        2 
   1   chr1_20623240     AAsi    G    A        0      0        2 
   1   chr1_20623240     AKia    G    A        0      0        2 
   1   chr1_20623240     AOna    G    A        0      0        2 
   1   chr1_20623240     ASom    G    A        0      0        2 
   1   chr1_20623240     HCab    G    A        0      0        2 
   1   chr1_20623240     HPrz    G    A        0      0        2 
   1   chr1_20623240     ZBoe    G    A        0      0        2 
   1   chr1_20623240     ZGre    G    A        1      2        2 
   1   chr1_20623240     ZHar    G    A        0      0        2 
   1   chr1_20623240   Sample    G    A        0      0        2 
   1   chr1_20625691     AAsi    T    C        0      0        2 
   1   chr1_20625691     AKia    T    C        0      0        2 
   1   chr1_20625691     AOna    T    C        0      0        2 
   1   chr1_20625691     ASom    T    C        0      0        2 
   1   chr1_20625691     HCab    T    C        1      2        2 
   1   chr1_20625691     HPrz    T    C        1      2        2 
   1   chr1_20625691     ZBoe    T    C        0      0        2 
   1   chr1_20625691     ZGre    T    C        0      0        2 
   1   chr1_20625691     ZHar    T    C        0      0        2 
   1   chr1_20625691   Sample    T    C        1      2        2 
   1   chr1_20628532     AAsi    T    C        0      0        2 
   1   chr1_20628532     AKia    T    C        0      0        2 
   1   chr1_20628532     AOna    T    C        0      0        2 
   1   chr1_20628532     ASom    T    C        0      0        2 
   1   chr1_20628532     HCab    T    C        0      0        2 
   1   chr1_20628532     HPrz    T    C      0.5      1        2 
   1   chr1_20628532     ZBoe    T    C        0      0        2 
   1   chr1_20628532     ZGre    T    C        0      0        2 
   1   chr1_20628532     ZHar    T    C        0      0        2 
   1   chr1_20628532   Sample    T    C        0      0        2 
   1   chr1_20638663     AAsi    C    T        1      2        2 
   1   chr1_20638663     AKia    C    T        0      0        2 
   1   chr1_20638663     AOna    C    T        0      0        2 
   1   chr1_20638663     ASom    C    T        0      0        2 
   1   chr1_20638663     HCab    C    T        0      0        2 
   1   chr1_20638663     HPrz    C    T        0      0        2 
   1   chr1_20638663     ZBoe    C    T        0      0        2 
   1   chr1_20638663     ZGre    C    T        0      0        2 
   1   chr1_20638663     ZHar    C    T        0      0        2 
   1   chr1_20638663   Sample    C    T        0      0        2 
   1   chr1_20640097     AAsi    G    C        0      0        2 
   1   chr1_20640097     AKia    G    C        1      2        2 
   1   chr1_20640097     AOna    G    C        1      2        2 
   1   chr1_20640097     ASom    G    C        0      0        2 
   1   chr1_20640097     HCab    G    C        0      0        2 
   1   chr1_20640097     HPrz    G    C        0      0        2 
   1   chr1_20640097     ZBoe    G    C        0      0        2 
   1   chr1_20640097     ZGre    G    C        0      0        2 
   1   chr1_20640097     ZHar    G    C        0      0        2 
   1   chr1_20640097   Sample    G    C        0      0        2 
   1   chr1_20640444     AAsi    T    G        1      2        2 
   1   chr1_20640444     AKia    T    G        0      0        2 
   1   chr1_20640444     AOna    T    G        0      0        2 
   1   chr1_20640444     ASom    T    G        0      0        2 
   1   chr1_20640444     HCab    T    G        0      0        2 
   1   chr1_20640444     HPrz    T    G        0      0        2 
   1   chr1_20640444     ZBoe    T    G        0      0        2 
   1   chr1_20640444     ZGre    T    G        0      0        2 
   1   chr1_20640444     ZHar    T    G        0      0        2 
   1   chr1_20640444   Sample    T    G        0      0        2 
   1   chr1_20642211     AAsi    C    T        0      0        2 
   1   chr1_20642211     AKia    C    T        0      0        2 
   1   chr1_20642211     AOna    C    T        0      0        2 
   1   chr1_20642211     ASom    C    T        0      0        2 
   1   chr1_20642211     HCab    C    T        0      0        2 
   1   chr1_20642211     HPrz    C    T      0.5      1        2 
   1   chr1_20642211     ZBoe    C    T        0      0        2 
   1   chr1_20642211     ZGre    C    T        0      0        2 
   1   chr1_20642211     ZHar    C    T        0      0        2 
   1   chr1_20642211   Sample    C    T        0      0        2 
   1   chr1_20645103     AAsi    G    T        0      0        2 
   1   chr1_20645103     AKia    G    T        0      0        2 
   1   chr1_20645103     AOna    G    T        0      0        2 
   1   chr1_20645103     ASom    G    T        0      0        2 
   1   chr1_20645103     HCab    G    T        1      2        2 
   1   chr1_20645103     HPrz    G    T        1      2        2 
   1   chr1_20645103     ZBoe    G    T        0      0        2 
   1   chr1_20645103     ZGre    G    T        0      0        2 
   1   chr1_20645103     ZHar    G    T        0      0        2 
   1   chr1_20645103   Sample    G    T        1      2        2 
   1   chr1_20649549     AAsi    G    A        0      0        2 
   1   chr1_20649549     AKia    G    A        0      0        2 
   1   chr1_20649549     AOna    G    A        0      0        2 
   1   chr1_20649549     ASom    G    A        0      0        2 
   1   chr1_20649549     HCab    G    A        0      0        2 
   1   chr1_20649549     HPrz    G    A      0.5      1        2 
   1   chr1_20649549     ZBoe    G    A        0      0        2 
   1   chr1_20649549     ZGre    G    A        0      0        2 
   1   chr1_20649549     ZHar    G    A        0      0        2 
   1   chr1_20649549   Sample    G    A        0      0        2 
   1   chr1_20649970     AAsi    C    T        0      0        2 
   1   chr1_20649970     AKia    C    T        0      0        2 
   1   chr1_20649970     AOna    C    T        0      0        2 
   1   chr1_20649970     ASom    C    T        0      0        2 
   1   chr1_20649970     HCab    C    T        1      2        2 
   1   chr1_20649970     HPrz    C    T        1      2        2 
   1   chr1_20649970     ZBoe    C    T        0      0        2 
   1   chr1_20649970     ZGre    C    T        0      0        2 
   1   chr1_20649970     ZHar    C    T        0      0        2 
   1   chr1_20649970   Sample    C    T        1      2        2 
   1   chr1_20652892     AAsi    C    T        0      0        2 
   1   chr1_20652892     AKia    C    T        0      0        2 
   1   chr1_20652892     AOna    C    T        0      0        2 
   1   chr1_20652892     ASom    C    T        1      2        2 
   1   chr1_20652892     HCab    C    T        0      0        2 
   1   chr1_20652892     HPrz    C    T        0      0        2 
   1   chr1_20652892     ZBoe    C    T        0      0        2 
   1   chr1_20652892     ZGre    C    T        0      0        2 
   1   chr1_20652892     ZHar    C    T        0      0        2 
   1   chr1_20652892   Sample    C    T        0      0        2 
   1   chr1_20653056     AAsi    T    C        0      0        2 
   1   chr1_20653056     AKia    T    C        1      2        2 
   1   chr1_20653056     AOna    T    C        1      2        2 
   1   chr1_20653056     ASom    T    C        0      0        2 
   1   chr1_20653056     HCab    T    C        0      0        2 
   1   chr1_20653056     HPrz    T    C        0      0        2 
   1   chr1_20653056     ZBoe    T    C        0      0        2 
   1   chr1_20653056     ZGre    T    C        0      0        2 
   1   chr1_20653056     ZHar    T    C        0      0        2 
   1   chr1_20653056   Sample    T    C        0      0        2 
   1   chr1_20657453     AAsi    A    T        0      0        2 
   1   chr1_20657453     AKia    A    T        0      0        2 
   1   chr1_20657453     AOna    A    T        0      0        2 
   1   chr1_20657453     ASom    A    T        0      0        2 
   1   chr1_20657453     HCab    A    T        0      0        2 
   1   chr1_20657453     HPrz    A    T        0      0        2 
   1   chr1_20657453     ZBoe    A    T      0.5      1        2 
   1   chr1_20657453     ZGre    A    T        0      0        2 
   1   chr1_20657453     ZHar    A    T        0      0        2 
   1   chr1_20657453   Sample    A    T        0      0        2 
   1   chr1_20665107     AAsi    G    A        0      0        2 
   1   chr1_20665107     AKia    G    A        0      0        2 
   1   chr1_20665107     AOna    G    A        1      2        2 
   1   chr1_20665107     ASom    G    A        0      0        2 
   1   chr1_20665107     HCab    G    A        0      0        2 
   1   chr1_20665107     HPrz    G    A        0      0        2 
   1   chr1_20665107     ZBoe    G    A        0      0        2 
   1   chr1_20665107     ZGre    G    A        0      0        2 
   1   chr1_20665107     ZHar    G    A        0      0        2 
   1   chr1_20665107   Sample    G    A        0      0        2 
   1   chr1_20665657     AAsi    T    C        0      0        2 
   1   chr1_20665657     AKia    T    C        0      0        2 
   1   chr1_20665657     AOna    T    C        0      0        2 
   1   chr1_20665657     ASom    T    C        0      0        2 
   1   chr1_20665657     HCab    T    C        0      0        2 
   1   chr1_20665657     HPrz    T    C        0      0        2 
   1   chr1_20665657     ZBoe    T    C        0      0        2 
   1   chr1_20665657     ZGre    T    C      0.5      1        2 
   1   chr1_20665657     ZHar    T    C        0      0        2 
   1   chr1_20665657   Sample    T    C        0      0        2 
   1   chr1_20665817     AAsi    C    T        0      0        2 
   1   chr1_20665817     AKia    C    T        1      2        2 
   1   chr1_20665817     AOna    C    T        0      0        2 
   1   chr1_20665817     ASom    C    T        0      0        2 
   1   chr1_20665817     HCab    C    T        0      0        2 
   1   chr1_20665817     HPrz    C    T        0      0        2 
   1   chr1_20665817     ZBoe    C    T        0      0        2 
   1   chr1_20665817     ZGre    C    T        0      0        2 
   1   chr1_20665817     ZHar    C    T        0      0        2 
   1   chr1_20665817   Sample    C    T        0      0        2 
   1   chr1_20666898     AAsi    A    G        0      0        2 
   1   chr1_20666898     AKia    A    G        0      0        2 
   1   chr1_20666898     AOna    A    G        0      0        2 
   1   chr1_20666898     ASom    A    G        0      0        2 
   1   chr1_20666898     HCab    A    G        0      0        2 
   1   chr1_20666898     HPrz    A    G        0      0        2 
   1   chr1_20666898     ZBoe    A    G      0.5      1        2 
   1   chr1_20666898     ZGre    A    G        0      0        2 
   1   chr1_20666898     ZHar    A    G        0      0        2 
   1   chr1_20666898   Sample    A    G        0      0        2 
   1   chr1_20668686     AAsi    G    T        0      0        2 
   1   chr1_20668686     AKia    G    T        0      0        2 
   1   chr1_20668686     AOna    G    T        0      0        2 
   1   chr1_20668686     ASom    G    T        0      0        2 
   1   chr1_20668686     HCab    G    T        0      0        2 
   1   chr1_20668686     HPrz    G    T      0.5      1        2 
   1   chr1_20668686     ZBoe    G    T        0      0        2 
   1   chr1_20668686     ZGre    G    T        0      0        2 
   1   chr1_20668686     ZHar    G    T        0      0        2 
   1   chr1_20668686   Sample    G    T        0      0        2 
   1   chr1_20674230     AAsi    A    G        0      0        2 
   1   chr1_20674230     AKia    A    G        0      0        2 
   1   chr1_20674230     AOna    A    G        0      0        2 
   1   chr1_20674230     ASom    A    G        0      0        2 
   1   chr1_20674230     HCab    A    G        1      2        2 
   1   chr1_20674230     HPrz    A    G        1      2        2 
   1   chr1_20674230     ZBoe    A    G        0      0        2 
   1   chr1_20674230     ZGre    A    G        0      0        2 
   1   chr1_20674230     ZHar    A    G        0      0        2 
   1   chr1_20674230   Sample    A    G        1      2        2 
   1   chr1_20674254     AAsi    C    T        0      0        2 
   1   chr1_20674254     AKia    C    T        0      0        2 
   1   chr1_20674254     AOna    C    T        0      0        2 
   1   chr1_20674254     ASom    C    T        0      0        2 
   1   chr1_20674254     HCab    C    T        0      0        2 
   1   chr1_20674254     HPrz    C    T        0      0        2 
   1   chr1_20674254     ZBoe    C    T        0      0        2 
   1   chr1_20674254     ZGre    C    T        0      0        2 
   1   chr1_20674254     ZHar    C    T        1      2        2 
   1   chr1_20674254   Sample    C    T        0      0        2 
   1   chr1_20674989     AAsi    C    T        0      0        2 
   1   chr1_20674989     AKia    C    T        0      0        2 
   1   chr1_20674989     AOna    C    T        0      0        2 
   1   chr1_20674989     ASom    C    T        0      0        2 
   1   chr1_20674989     HCab    C    T        0      0        2 
   1   chr1_20674989     HPrz    C    T        1      2        2 
   1   chr1_20674989     ZBoe    C    T        0      0        2 
   1   chr1_20674989     ZGre    C    T        0      0        2 
   1   chr1_20674989     ZHar    C    T        0      0        2 
   1   chr1_20674989   Sample    C    T        1      2        2 
   1   chr1_20675400     AAsi    T    C        0      0        2 
   1   chr1_20675400     AKia    T    C      0.5      1        2 
   1   chr1_20675400     AOna    T    C        0      0        2 
   1   chr1_20675400     ASom    T    C        0      0        2 
   1   chr1_20675400     HCab    T    C        0      0        2 
   1   chr1_20675400     HPrz    T    C        0      0        2 
   1   chr1_20675400     ZBoe    T    C        0      0        2 
   1   chr1_20675400     ZGre    T    C        0      0        2 
   1   chr1_20675400     ZHar    T    C        0      0        2 
   1   chr1_20675400   Sample    T    C        0      0        2 
   1   chr1_20677111     AAsi    A    G        0      0        2 
   1   chr1_20677111     AKia    A    G        0      0        2 
   1   chr1_20677111     AOna    A    G        1      2        2 
   1   chr1_20677111     ASom    A    G        0      0        2 
   1   chr1_20677111     HCab    A    G        0      0        2 
   1   chr1_20677111     HPrz    A    G        0      0        2 
   1   chr1_20677111     ZBoe    A    G        0      0        2 
   1   chr1_20677111     ZGre    A    G        0      0        2 
   1   chr1_20677111     ZHar    A    G        0      0        2 
   1   chr1_20677111   Sample    A    G        0      0        2 
   1   chr1_20677186     AAsi    G    A        0      0        2 
   1   chr1_20677186     AKia    G    A        0      0        2 
   1   chr1_20677186     AOna    G    A        0      0        2 
   1   chr1_20677186     ASom    G    A        0      0        2 
   1   chr1_20677186     HCab    G    A        0      0        2 
   1   chr1_20677186     HPrz    G    A        0      0        2 
   1   chr1_20677186     ZBoe    G    A        0      0        2 
   1   chr1_20677186     ZGre    G    A        0      0        2 
   1   chr1_20677186     ZHar    G    A        1      2        2 
   1   chr1_20677186   Sample    G    A        0      0        2 
   1   chr1_20681591     AAsi    T    C        0      0        2 
   1   chr1_20681591     AKia    T    C        0      0        2 
   1   chr1_20681591     AOna    T    C        0      0        2 
   1   chr1_20681591     ASom    T    C        0      0        2 
   1   chr1_20681591     HCab    T    C        0      0        2 
   1   chr1_20681591     HPrz    T    C        0      0        2 
   1   chr1_20681591     ZBoe    T    C        0      0        2 
   1   chr1_20681591     ZGre    T    C        0      0        2 
   1   chr1_20681591     ZHar    T    C        1      2        2 
   1   chr1_20681591   Sample    T    C        0      0        2 
   1   chr1_20681619     AAsi    G    A      0.5      1        2 
   1   chr1_20681619     AKia    G    A        0      0        2 
   1   chr1_20681619     AOna    G    A        0      0        2 
   1   chr1_20681619     ASom    G    A        0      0        2 
   1   chr1_20681619     HCab    G    A        0      0        2 
   1   chr1_20681619     HPrz    G    A        0      0        2 
   1   chr1_20681619     ZBoe    G    A        0      0        2 
   1   chr1_20681619     ZGre    G    A        0      0        2 
   1   chr1_20681619     ZHar    G    A        0      0        2 
   1   chr1_20681619   Sample    G    A        0      0        2 
   1   chr1_20682066     AAsi    C    T        0      0        2 
   1   chr1_20682066     AKia    C    T        0      0        2 
   1   chr1_20682066     AOna    C    T        0      0        2 
   1   chr1_20682066     ASom    C    T        0      0        2 
   1   chr1_20682066     HCab    C    T        1      2        2 
   1   chr1_20682066     HPrz    C    T        1      2        2 
   1   chr1_20682066     ZBoe    C    T        0      0        2 
   1   chr1_20682066     ZGre    C    T        0      0        2 
   1   chr1_20682066     ZHar    C    T        0      0        2 
   1   chr1_20682066   Sample    C    T        1      2        2 
   1   chr1_20685324     AAsi    T    C        1      2        2 
   1   chr1_20685324     AKia    T    C        0      0        2 
   1   chr1_20685324     AOna    T    C        0      0        2 
   1   chr1_20685324     ASom    T    C        1      2        2 
   1   chr1_20685324     HCab    T    C        1      2        2 
   1   chr1_20685324     HPrz    T    C        1      2        2 
   1   chr1_20685324     ZBoe    T    C        0      0        2 
   1   chr1_20685324     ZGre    T    C        0      0        2 
   1   chr1_20685324     ZHar    T    C        0      0        2 
   1   chr1_20685324   Sample    T    C        1      2        2 
   1   chr1_20691868     AAsi    T    C        1      2        2 
   1   chr1_20691868     AKia    T    C        0      0        2 
   1   chr1_20691868     AOna    T    C        0      0        2 
   1   chr1_20691868     ASom    T    C        1      2        2 
   1   chr1_20691868     HCab    T    C        1      2        2 
   1   chr1_20691868     HPrz    T    C        1      2        2 
   1   chr1_20691868     ZBoe    T    C        0      0        2 
   1   chr1_20691868     ZGre    T    C        0      0        2 
   1   chr1_20691868     ZHar    T    C        0      0        2 
   1   chr1_20691868   Sample    T    C        1      2        2 
   1   chr1_20693708     AAsi    T    C        0      0        2 
   1   chr1_20693708     AKia    T    C        0      0        2 
   1   chr1_20693708     AOna    T    C        0      0        2 
   1   chr1_20693708     ASom    T    C        0      0        2 
   1   chr1_20693708     HCab    T    C        0      0        2 
   1   chr1_20693708     HPrz    T    C        0      0        2 
   1   chr1_20693708     ZBoe    T    C        0      0        2 
   1   chr1_20693708     ZGre    T    C        0      0        2 
   1   chr1_20693708     ZHar    T    C        1      2        2 
   1   chr1_20693708   Sample    T    C        1      2        2 
   1   chr1_20694428     AAsi    A    G        0      0        2 
   1   chr1_20694428     AKia    A    G        0      0        2 
   1   chr1_20694428     AOna    A    G        0      0        2 
   1   chr1_20694428     ASom    A    G        0      0        2 
   1   chr1_20694428     HCab    A    G        0      0        2 
   1   chr1_20694428     HPrz    A    G        0      0        2 
   1   chr1_20694428     ZBoe    A    G        0      0        2 
   1   chr1_20694428     ZGre    A    G        1      2        2 
   1   chr1_20694428     ZHar    A    G        0      0        2 
   1   chr1_20694428   Sample    A    G        0      0        2 
   1   chr1_20712670     AAsi    T    C        0      0        2 
   1   chr1_20712670     AKia    T    C        0      0        2 
   1   chr1_20712670     AOna    T    C        0      0        2 
   1   chr1_20712670     ASom    T    C        0      0        2 
   1   chr1_20712670     HCab    T    C        1      2        2 
   1   chr1_20712670     HPrz    T    C        1      2        2 
   1   chr1_20712670     ZBoe    T    C        0      0        2 
   1   chr1_20712670     ZGre    T    C        0      0        2 
   1   chr1_20712670     ZHar    T    C        0      0        2 
   1   chr1_20712670   Sample    T    C        1      2        2 
   1   chr1_20715395     AAsi    A    G        0      0        2 
   1   chr1_20715395     AKia    A    G        0      0        2 
   1   chr1_20715395     AOna    A    G        0      0        2 
   1   chr1_20715395     ASom    A    G        0      0        2 
   1   chr1_20715395     HCab    A    G        0      0        2 
   1   chr1_20715395     HPrz    A    G        0      0        2 
   1   chr1_20715395     ZBoe    A    G        1      2        2 
   1   chr1_20715395     ZGre    A    G        1      2        2 
   1   chr1_20715395     ZHar    A    G        1      2        2 
   1   chr1_20715395   Sample    A    G        0      0        2 
   1   chr1_20719130     AAsi    G    C        0      0        2 
   1   chr1_20719130     AKia    G    C        0      0        2 
   1   chr1_20719130     AOna    G    C        0      0        2 
   1   chr1_20719130     ASom    G    C      0.5      1        2 
   1   chr1_20719130     HCab    G    C        0      0        2 
   1   chr1_20719130     HPrz    G    C        0      0        2 
   1   chr1_20719130     ZBoe    G    C        0      0        2 
   1   chr1_20719130     ZGre    G    C        0      0        2 
   1   chr1_20719130     ZHar    G    C        0      0        2 
   1   chr1_20719130   Sample    G    C        0      0        2 
   1   chr1_20719883     AAsi    C    T        0      0        2 
   1   chr1_20719883     AKia    C    T        0      0        2 
   1   chr1_20719883     AOna    C    T        0      0        2 
   1   chr1_20719883     ASom    C    T        0      0        2 
   1   chr1_20719883     HCab    C    T        1      2        2 
   1   chr1_20719883     HPrz    C    T        1      2        2 
   1   chr1_20719883     ZBoe    C    T        0      0        2 
   1   chr1_20719883     ZGre    C    T        0      0        2 
   1   chr1_20719883     ZHar    C    T        0      0        2 
   1   chr1_20719883   Sample    C    T        1      2        2 
   1   chr1_20720338     AAsi    C    T        0      0        2 
   1   chr1_20720338     AKia    C    T        0      0        2 
   1   chr1_20720338     AOna    C    T        0      0        2 
   1   chr1_20720338     ASom    C    T        0      0        2 
   1   chr1_20720338     HCab    C    T        1      2        2 
   1   chr1_20720338     HPrz    C    T        1      2        2 
   1   chr1_20720338     ZBoe    C    T        0      0        2 
   1   chr1_20720338     ZGre    C    T        0      0        2 
   1   chr1_20720338     ZHar    C    T        0      0        2 
   1   chr1_20720338   Sample    C    T        1      2        2 
   1   chr1_20724892     AAsi    A    G        0      0        2 
   1   chr1_20724892     AKia    A    G        0      0        2 
   1   chr1_20724892     AOna    A    G        0      0        2 
   1   chr1_20724892     ASom    A    G        0      0        2 
   1   chr1_20724892     HCab    A    G        1      2        2 
   1   chr1_20724892     HPrz    A    G        1      2        2 
   1   chr1_20724892     ZBoe    A    G        0      0        2 
   1   chr1_20724892     ZGre    A    G        0      0        2 
   1   chr1_20724892     ZHar    A    G        0      0        2 
   1   chr1_20724892   Sample    A    G        1      2        2 
   1   chr1_20725386     AAsi    A    C        0      0        2 
   1   chr1_20725386     AKia    A    C        0      0        2 
   1   chr1_20725386     AOna    A    C        0      0        2 
   1   chr1_20725386     ASom    A    C        0      0        2 
   1   chr1_20725386     HCab    A    C        1      2        2 
   1   chr1_20725386     HPrz    A    C        1      2        2 
   1   chr1_20725386     ZBoe    A    C        0      0        2 
   1   chr1_20725386     ZGre    A    C        0      0        2 
   1   chr1_20725386     ZHar    A    C        0      0        2 
   1   chr1_20725386   Sample    A    C        1      2        2 
   1   chr1_20725397     AAsi    G    C        0      0        2 
   1   chr1_20725397     AKia    G    C        0      0        2 
   1   chr1_20725397     AOna    G    C        0      0        2 
   1   chr1_20725397     ASom    G    C        0      0        2 
   1   chr1_20725397     HCab    G    C        1      2        2 
   1   chr1_20725397     HPrz    G    C        1      2        2 
   1   chr1_20725397     ZBoe    G    C        0      0        2 
   1   chr1_20725397     ZGre    G    C        0      0        2 
   1   chr1_20725397     ZHar    G    C        0      0        2 
   1   chr1_20725397   Sample    G    C        1      2        2 
   1   chr1_20727903     AAsi    T    C        0      0        2 
   1   chr1_20727903     AKia    T    C        0      0        2 
   1   chr1_20727903     AOna    T    C        0      0        2 
   1   chr1_20727903     ASom    T    C        0      0        2 
   1   chr1_20727903     HCab    T    C        1      2        2 
   1   chr1_20727903     HPrz    T    C        1      2        2 
   1   chr1_20727903     ZBoe    T    C        0      0        2 
   1   chr1_20727903     ZGre    T    C        0      0        2 
   1   chr1_20727903     ZHar    T    C        0      0        2 
   1   chr1_20727903   Sample    T    C        1      2        2 
   1   chr1_20729657     AAsi    G    A        0      0        2 
   1   chr1_20729657     AKia    G    A        0      0        2 
   1   chr1_20729657     AOna    G    A        0      0        2 
   1   chr1_20729657     ASom    G    A        0      0        2 
   1   chr1_20729657     HCab    G    A        1      2        2 
   1   chr1_20729657     HPrz    G    A        1      2        2 
   1   chr1_20729657     ZBoe    G    A        0      0        2 
   1   chr1_20729657     ZGre    G    A        0      0        2 
   1   chr1_20729657     ZHar    G    A        0      0        2 
   1   chr1_20729657   Sample    G    A        1      2        2 
   1   chr1_20731163     AAsi    C    T        0      0        2 
   1   chr1_20731163     AKia    C    T        0      0        2 
   1   chr1_20731163     AOna    C    T        0      0        2 
   1   chr1_20731163     ASom    C    T        0      0        2 
   1   chr1_20731163     HCab    C    T        0      0        2 
   1   chr1_20731163     HPrz    C    T        0      0        2 
   1   chr1_20731163     ZBoe    C    T      0.5      1        2 
   1   chr1_20731163     ZGre    C    T        0      0        2 
   1   chr1_20731163     ZHar    C    T        0      0        2 
   1   chr1_20731163   Sample    C    T        0      0        2 
   1   chr1_20732082     AAsi    C    T        0      0        2 
   1   chr1_20732082     AKia    C    T        0      0        2 
   1   chr1_20732082     AOna    C    T        0      0        2 
   1   chr1_20732082     ASom    C    T        1      2        2 
   1   chr1_20732082     HCab    C    T        0      0        2 
   1   chr1_20732082     HPrz    C    T        0      0        2 
   1   chr1_20732082     ZBoe    C    T        0      0        2 
   1   chr1_20732082     ZGre    C    T        0      0        2 
   1   chr1_20732082     ZHar    C    T        0      0        2 
   1   chr1_20732082   Sample    C    T        0      0        2 
   1   chr1_20734599     AAsi    A    G        0      0        2 
   1   chr1_20734599     AKia    A    G        0      0        2 
   1   chr1_20734599     AOna    A    G        0      0        2 
   1   chr1_20734599     ASom    A    G        0      0        2 
   1   chr1_20734599     HCab    A    G        0      0        2 
   1   chr1_20734599     HPrz    A    G        0      0        2 
   1   chr1_20734599     ZBoe    A    G        0      0        2 
   1   chr1_20734599     ZGre    A    G      0.5      1        2 
   1   chr1_20734599     ZHar    A    G        0      0        2 
   1   chr1_20734599   Sample    A    G        0      0        2 
   1   chr1_20737175     AAsi    C    A        0      0        2 
   1   chr1_20737175     AKia    C    A        0      0        2 
   1   chr1_20737175     AOna    C    A        0      0        2 
   1   chr1_20737175     ASom    C    A        0      0        2 
   1   chr1_20737175     HCab    C    A        1      2        2 
   1   chr1_20737175     HPrz    C    A        1      2        2 
   1   chr1_20737175     ZBoe    C    A        0      0        2 
   1   chr1_20737175     ZGre    C    A        0      0        2 
   1   chr1_20737175     ZHar    C    A        0      0        2 
   1   chr1_20737175   Sample    C    A        1      2        2 
   1   chr1_20738468     AAsi    C    T        0      0        2 
   1   chr1_20738468     AKia    C    T        0      0        2 
   1   chr1_20738468     AOna    C    T        1      2        2 
   1   chr1_20738468     ASom    C    T        0      0        2 
   1   chr1_20738468     HCab    C    T        0      0        2 
   1   chr1_20738468     HPrz    C    T        0      0        2 
   1   chr1_20738468     ZBoe    C    T        0      0        2 
   1   chr1_20738468     ZGre    C    T        0      0        2 
   1   chr1_20738468     ZHar    C    T        0      0        2 
   1   chr1_20738468   Sample    C    T        0      0        2 
   1   chr1_20739769     AAsi    C    G        1      2        2 
   1   chr1_20739769     AKia    C    G        1      2        2 
   1   chr1_20739769     AOna    C    G        1      2        2 
   1   chr1_20739769     ASom    C    G        1      2        2 
   1   chr1_20739769     HCab    C    G        0      0        2 
   1   chr1_20739769     HPrz    C    G        0      0        2 
   1   chr1_20739769     ZBoe    C    G        0      0        2 
   1   chr1_20739769     ZGre    C    G        0      0        2 
   1   chr1_20739769     ZHar    C    G        0      0        2 
   1   chr1_20739769   Sample    C    G        0      0        2 
   1   chr1_20743985     AAsi    C    T        0      0        2 
   1   chr1_20743985     AKia    C    T        0      0        2 
   1   chr1_20743985     AOna    C    T        0      0        2 
   1   chr1_20743985     ASom    C    T        0      0        2 
   1   chr1_20743985     HCab    C    T        0      0        2 
   1   chr1_20743985     HPrz    C    T        0      0        2 
   1   chr1_20743985     ZBoe    C    T      0.5      1        2 
   1   chr1_20743985     ZGre    C    T        0      0        2 
   1   chr1_20743985     ZHar    C    T        0      0        2 
   1   chr1_20743985   Sample    C    T        0      0        2 
   1   chr1_20754934     AAsi    G    C        0      0        2 
   1   chr1_20754934     AKia    G    C        0      0        2 
   1   chr1_20754934     AOna    G    C        0      0        2 
   1   chr1_20754934     ASom    G    C        0      0        2 
   1   chr1_20754934     HCab    G    C        0      0        2 
   1   chr1_20754934     HPrz    G    C        0      0        2 
   1   chr1_20754934     ZBoe    G    C        0      0        2 
   1   chr1_20754934     ZGre    G    C        0      0        2 
   1   chr1_20754934     ZHar    G    C      0.5      1        2 
   1   chr1_20754934   Sample    G    C        0      0        2 
   1   chr1_20756003     AAsi    T    A        0      0        2 
   1   chr1_20756003     AKia    T    A        0      0        2 
   1   chr1_20756003     AOna    T    A        0      0        2 
   1   chr1_20756003     ASom    T    A        0      0        2 
   1   chr1_20756003     HCab    T    A        1      2        2 
   1   chr1_20756003     HPrz    T    A        1      2        2 
   1   chr1_20756003     ZBoe    T    A        1      2        2 
   1   chr1_20756003     ZGre    T    A        0      0        2 
   1   chr1_20756003     ZHar    T    A        0      0        2 
   1   chr1_20756003   Sample    T    A        1      2        2 
   1   chr1_20756739     AAsi    C    T        0      0        2 
   1   chr1_20756739     AKia    C    T        0      0        2 
   1   chr1_20756739     AOna    C    T        0      0        2 
   1   chr1_20756739     ASom    C    T        0      0        2 
   1   chr1_20756739     HCab    C    T        0      0        2 
   1   chr1_20756739     HPrz    C    T        0      0        2 
   1   chr1_20756739     ZBoe    C    T        0      0        2 
   1   chr1_20756739     ZGre    C    T        0      0        2 
   1   chr1_20756739     ZHar    C    T        1      2        2 
   1   chr1_20756739   Sample    C    T        0      0        2 
   1   chr1_20756920     AAsi    A    G        0      0        2 
   1   chr1_20756920     AKia    A    G        0      0        2 
   1   chr1_20756920     AOna    A    G        0      0        2 
   1   chr1_20756920     ASom    A    G        0      0        2 
   1   chr1_20756920     HCab    A    G        1      2        2 
   1   chr1_20756920     HPrz    A    G        1      2        2 
   1   chr1_20756920     ZBoe    A    G        0      0        2 
   1   chr1_20756920     ZGre    A    G        0      0        2 
   1   chr1_20756920     ZHar    A    G        0      0        2 
   1   chr1_20756920   Sample    A    G        1      2        2 
   1   chr1_20763671     AAsi    G    A        0      0        2 
   1   chr1_20763671     AKia    G    A        0      0        2 
   1   chr1_20763671     AOna    G    A        0      0        2 
   1   chr1_20763671     ASom    G    A        0      0        2 
   1   chr1_20763671     HCab    G    A        1      2        2 
   1   chr1_20763671     HPrz    G    A        1      2        2 
   1   chr1_20763671     ZBoe    G    A        0      0        2 
   1   chr1_20763671     ZGre    G    A        0      0        2 
   1   chr1_20763671     ZHar    G    A        0      0        2 
   1   chr1_20763671   Sample    G    A        1      2        2 
   1   chr1_20770054     AAsi    T    C        1      2        2 
   1   chr1_20770054     AKia    T    C        0      0        2 
   1   chr1_20770054     AOna    T    C        0      0        2 
   1   chr1_20770054     ASom    T    C        1      2        2 
   1   chr1_20770054     HCab    T    C        0      0        2 
   1   chr1_20770054     HPrz    T    C        0      0        2 
   1   chr1_20770054     ZBoe    T    C        1      2        2 
   1   chr1_20770054     ZGre    T    C        1      2        2 
   1   chr1_20770054     ZHar    T    C        1      2        2 
   1   chr1_20770054   Sample    T    C        0      0        2 
   1   chr1_20771607     AAsi    A    T        0      0        2 
   1   chr1_20771607     AKia    A    T        0      0        2 
   1   chr1_20771607     AOna    A    T        0      0        2 
   1   chr1_20771607     ASom    A    T        0      0        2 
   1   chr1_20771607     HCab    A    T        0      0        2 
   1   chr1_20771607     HPrz    A    T        0      0        2 
   1   chr1_20771607     ZBoe    A    T      0.5      1        2 
   1   chr1_20771607     ZGre    A    T      0.5      1        2 
   1   chr1_20771607     ZHar    A    T        0      0        2 
   1   chr1_20771607   Sample    A    T        0      0        2 
   1   chr1_20773327     AAsi    C    T        0      0        2 
   1   chr1_20773327     AKia    C    T        0      0        2 
   1   chr1_20773327     AOna    C    T        0      0        2 
   1   chr1_20773327     ASom    C    T        0      0        2 
   1   chr1_20773327     HCab    C    T        1      2        2 
   1   chr1_20773327     HPrz    C    T        1      2        2 
   1   chr1_20773327     ZBoe    C    T        0      0        2 
   1   chr1_20773327     ZGre    C    T        0      0        2 
   1   chr1_20773327     ZHar    C    T        0      0        2 
   1   chr1_20773327   Sample    C    T        1      2        2 
   1   chr1_20777161     AAsi    A    C        1      2        2 
   1   chr1_20777161     AKia    A    C        0      0        2 
   1   chr1_20777161     AOna    A    C        0      0        2 
   1   chr1_20777161     ASom    A    C        0      0        2 
   1   chr1_20777161     HCab    A    C        0      0        2 
   1   chr1_20777161     HPrz    A    C        0      0        2 
   1   chr1_20777161     ZBoe    A    C        0      0        2 
   1   chr1_20777161     ZGre    A    C        0      0        2 
   1   chr1_20777161     ZHar    A    C        0      0        2 
   1   chr1_20777161   Sample    A    C        0      0        2 
   1   chr1_20778156     AAsi    A    G        0      0        2 
   1   chr1_20778156     AKia    A    G        0      0        2 
   1   chr1_20778156     AOna    A    G        0      0        2 
   1   chr1_20778156     ASom    A    G        0      0        2 
   1   chr1_20778156     HCab    A    G        0      0        2 
   1   chr1_20778156     HPrz    A    G        0      0        2 
   1   chr1_20778156     ZBoe    A    G        1      2        2 
   1   chr1_20778156     ZGre    A    G        1      2        2 
   1   chr1_20778156     ZHar    A    G        1      2        2 
   1   chr1_20778156   Sample    A    G        0      0        2 
   1   chr1_20778787     AAsi    T    C        0      0        2 
   1   chr1_20778787     AKia    T    C        0      0        2 
   1   chr1_20778787     AOna    T    C        0      0        2 
   1   chr1_20778787     ASom    T    C        0      0        2 
   1   chr1_20778787     HCab    T    C        1      2        2 
   1   chr1_20778787     HPrz    T    C        1      2        2 
   1   chr1_20778787     ZBoe    T    C        0      0        2 
   1   chr1_20778787     ZGre    T    C        0      0        2 
   1   chr1_20778787     ZHar    T    C        0      0        2 
   1   chr1_20778787   Sample    T    C        1      2        2 
   1   chr1_20780565     AAsi    G    A        0      0        2 
   1   chr1_20780565     AKia    G    A        0      0        2 
   1   chr1_20780565     AOna    G    A        1      2        2 
   1   chr1_20780565     ASom    G    A        0      0        2 
   1   chr1_20780565     HCab    G    A        0      0        2 
   1   chr1_20780565     HPrz    G    A        0      0        2 
   1   chr1_20780565     ZBoe    G    A        0      0        2 
   1   chr1_20780565     ZGre    G    A        0      0        2 
   1   chr1_20780565     ZHar    G    A        0      0        2 
   1   chr1_20780565   Sample    G    A        0      0        2 
   1   chr1_20784233     AAsi    A    G        0      0        2 
   1   chr1_20784233     AKia    A    G        0      0        2 
   1   chr1_20784233     AOna    A    G        0      0        2 
   1   chr1_20784233     ASom    A    G        0      0        2 
   1   chr1_20784233     HCab    A    G        0      0        2 
   1   chr1_20784233     HPrz    A    G        0      0        2 
   1   chr1_20784233     ZBoe    A    G      0.5      1        2 
   1   chr1_20784233     ZGre    A    G        0      0        2 
   1   chr1_20784233     ZHar    A    G        0      0        2 
   1   chr1_20784233   Sample    A    G        0      0        2 
   1   chr1_20786704     AAsi    C    T        1      2        2 
   1   chr1_20786704     AKia    C    T        0      0        2 
   1   chr1_20786704     AOna    C    T        0      0        2 
   1   chr1_20786704     ASom    C    T        1      2        2 
   1   chr1_20786704     HCab    C    T        0      0        2 
   1   chr1_20786704     HPrz    C    T        0      0        2 
   1   chr1_20786704     ZBoe    C    T        0      0        2 
   1   chr1_20786704     ZGre    C    T        0      0        2 
   1   chr1_20786704     ZHar    C    T        0      0        2 
   1   chr1_20786704   Sample    C    T        0      0        2 
   1   chr1_20786963     AAsi    A    G        0      0        2 
   1   chr1_20786963     AKia    A    G        0      0        2 
   1   chr1_20786963     AOna    A    G        0      0        2 
   1   chr1_20786963     ASom    A    G        0      0        2 
   1   chr1_20786963     HCab    A    G        1      2        2 
   1   chr1_20786963     HPrz    A    G        1      2        2 
   1   chr1_20786963     ZBoe    A    G        0      0        2 
   1   chr1_20786963     ZGre    A    G        0      0        2 
   1   chr1_20786963     ZHar    A    G        0      0        2 
   1   chr1_20786963   Sample    A    G        1      2        2 
   1   chr1_20788624     AAsi    C    T        1      2        2 
   1   chr1_20788624     AKia    C    T        0      0        2 
   1   chr1_20788624     AOna    C    T        0      0        2 
   1   chr1_20788624     ASom    C    T        1      2        2 
   1   chr1_20788624     HCab    C    T        0      0        2 
   1   chr1_20788624     HPrz    C    T        0      0        2 
   1   chr1_20788624     ZBoe    C    T        0      0        2 
   1   chr1_20788624     ZGre    C    T        0      0        2 
   1   chr1_20788624     ZHar    C    T        0      0        2 
   1   chr1_20788624   Sample    C    T        0      0        2 
   1   chr1_20796578     AAsi    G    T        0      0        2 
   1   chr1_20796578     AKia    G    T        0      0        2 
   1   chr1_20796578     AOna    G    T        0      0        2 
   1   chr1_20796578     ASom    G    T        0      0        2 
   1   chr1_20796578     HCab    G    T        1      2        2 
   1   chr1_20796578     HPrz    G    T        1      2        2 
   1   chr1_20796578     ZBoe    G    T        0      0        2 
   1   chr1_20796578     ZGre    G    T        0      0        2 
   1   chr1_20796578     ZHar    G    T        0      0        2 
   1   chr1_20796578   Sample    G    T        1      2        2 
   1   chr1_20808064     AAsi    T    G        0      0        2 
   1   chr1_20808064     AKia    T    G        0      0        2 
   1   chr1_20808064     AOna    T    G        0      0        2 
   1   chr1_20808064     ASom    T    G        0      0        2 
   1   chr1_20808064     HCab    T    G        0      0        2 
   1   chr1_20808064     HPrz    T    G        0      0        2 
   1   chr1_20808064     ZBoe    T    G        1      2        2 
   1   chr1_20808064     ZGre    T    G        0      0        2 
   1   chr1_20808064     ZHar    T    G        0      0        2 
   1   chr1_20808064   Sample    T    G        0      0        2 
   1   chr1_20847820     AAsi    C    T        0      0        2 
   1   chr1_20847820     AKia    C    T        0      0        2 
   1   chr1_20847820     AOna    C    T        0      0        2 
   1   chr1_20847820     ASom    C    T        0      0        2 
   1   chr1_20847820     HCab    C    T        1      2        2 
   1   chr1_20847820     HPrz    C    T        1      2        2 
   1   chr1_20847820     ZBoe    C    T        0      0        2 
   1   chr1_20847820     ZGre    C    T        0      0        2 
   1   chr1_20847820     ZHar    C    T        0      0        2 
   1   chr1_20847820   Sample    C    T        1      2        2 
   1   chr1_20852799     AAsi    C    T        1      2        2 
   1   chr1_20852799     AKia    C    T        0      0        2 
   1   chr1_20852799     AOna    C    T        0      0        2 
   1   chr1_20852799     ASom    C    T        0      0        2 
   1   chr1_20852799     HCab    C    T        0      0        2 
   1   chr1_20852799     HPrz    C    T        0      0        2 
   1   chr1_20852799     ZBoe    C    T        0      0        2 
   1   chr1_20852799     ZGre    C    T        0      0        2 
   1   chr1_20852799     ZHar    C    T        0      0        2 
   1   chr1_20852799   Sample    C    T        0      0        2 
   1   chr1_20855374     AAsi    T    C        0      0        2 
   1   chr1_20855374     AKia    T    C        0      0        2 
   1   chr1_20855374     AOna    T    C        0      0        2 
   1   chr1_20855374     ASom    T    C        0      0        2 
   1   chr1_20855374     HCab    T    C        0      0        2 
   1   chr1_20855374     HPrz    T    C        0      0        2 
   1   chr1_20855374     ZBoe    T    C      0.5      1        2 
   1   chr1_20855374     ZGre    T    C        0      0        2 
   1   chr1_20855374     ZHar    T    C        0      0        2 
   1   chr1_20855374   Sample    T    C        0      0        2 
   1   chr1_20860611     AAsi    T    C        0      0        2 
   1   chr1_20860611     AKia    T    C        0      0        2 
   1   chr1_20860611     AOna    T    C        0      0        2 
   1   chr1_20860611     ASom    T    C        0      0        2 
   1   chr1_20860611     HCab    T    C        0      0        2 
   1   chr1_20860611     HPrz    T    C        0      0        2 
   1   chr1_20860611     ZBoe    T    C        0      0        2 
   1   chr1_20860611     ZGre    T    C        0      0        2 
   1   chr1_20860611     ZHar    T    C        1      2        2 
   1   chr1_20860611   Sample    T    C        0      0        2 
   1   chr1_20861752     AAsi    T    C        0      0        2 
   1   chr1_20861752     AKia    T    C        0      0        2 
   1   chr1_20861752     AOna    T    C        0      0        2 
   1   chr1_20861752     ASom    T    C        0      0        2 
   1   chr1_20861752     HCab    T    C        0      0        2 
   1   chr1_20861752     HPrz    T    C        0      0        2 
   1   chr1_20861752     ZBoe    T    C      0.5      1        2 
   1   chr1_20861752     ZGre    T    C        0      0        2 
   1   chr1_20861752     ZHar    T    C        0      0        2 
   1   chr1_20861752   Sample    T    C        0      0        2 
   1   chr1_20867324     AAsi    A    G        0      0        2 
   1   chr1_20867324     AKia    A    G        0      0        2 
   1   chr1_20867324     AOna    A    G        0      0        2 
   1   chr1_20867324     ASom    A    G        0      0        2 
   1   chr1_20867324     HCab    A    G        1      2        2 
   1   chr1_20867324     HPrz    A    G        1      2        2 
   1   chr1_20867324     ZBoe    A    G        0      0        2 
   1   chr1_20867324     ZGre    A    G        0      0        2 
   1   chr1_20867324     ZHar    A    G        0      0        2 
   1   chr1_20867324   Sample    A    G        1      2        2 
   1   chr1_20870887     AAsi    T    C        0      0        2 
   1   chr1_20870887     AKia    T    C        0      0        2 
   1   chr1_20870887     AOna    T    C        0      0        2 
   1   chr1_20870887     ASom    T    C        0      0        2 
   1   chr1_20870887     HCab    T    C        0      0        2 
   1   chr1_20870887     HPrz    T    C        0      0        2 
   1   chr1_20870887     ZBoe    T    C      0.5      1        2 
   1   chr1_20870887     ZGre    T    C        0      0        2 
   1   chr1_20870887     ZHar    T    C        0      0        2 
   1   chr1_20870887   Sample    T    C        0      0        2 
   1   chr1_20877381     AAsi    G    A        0      0        2 
   1   chr1_20877381     AKia    G    A      0.5      1        2 
   1   chr1_20877381     AOna    G    A        0      0        2 
   1   chr1_20877381     ASom    G    A        0      0        2 
   1   chr1_20877381     HCab    G    A        0      0        2 
   1   chr1_20877381     HPrz    G    A        0      0        2 
   1   chr1_20877381     ZBoe    G    A        0      0        2 
   1   chr1_20877381     ZGre    G    A        0      0        2 
   1   chr1_20877381     ZHar    G    A        0      0        2 
   1   chr1_20877381   Sample    G    A        0      0        2 
   1   chr1_20879710     AAsi    T    C        0      0        2 
   1   chr1_20879710     AKia    T    C        0      0        2 
   1   chr1_20879710     AOna    T    C        0      0        2 
   1   chr1_20879710     ASom    T    C        0      0        2 
   1   chr1_20879710     HCab    T    C        1      2        2 
   1   chr1_20879710     HPrz    T    C        1      2        2 
   1   chr1_20879710     ZBoe    T    C        0      0        2 
   1   chr1_20879710     ZGre    T    C        0      0        2 
   1   chr1_20879710     ZHar    T    C        0      0        2 
   1   chr1_20879710   Sample    T    C        1      2        2 
   1   chr1_20888558     AAsi    A    G        0      0        2 
   1   chr1_20888558     AKia    A    G        0      0        2 
   1   chr1_20888558     AOna    A    G        0      0        2 
   1   chr1_20888558     ASom    A    G        0      0        2 
   1   chr1_20888558     HCab    A    G        0      0        2 
   1   chr1_20888558     HPrz    A    G        0      0        2 
   1   chr1_20888558     ZBoe    A    G        0      0        2 
   1   chr1_20888558     ZGre    A    G        1      2        2 
   1   chr1_20888558     ZHar    A    G        0      0        2 
   1   chr1_20888558   Sample    A    G        0      0        2 
   1   chr1_20896519     AAsi    T    C        1      2        2 
   1   chr1_20896519     AKia    T    C        0      0        2 
   1   chr1_20896519     AOna    T    C        0      0        2 
   1   chr1_20896519     ASom    T    C        0      0        2 
   1   chr1_20896519     HCab    T    C        0      0        2 
   1   chr1_20896519     HPrz    T    C        0      0        2 
   1   chr1_20896519     ZBoe    T    C        0      0        2 
   1   chr1_20896519     ZGre    T    C        0      0        2 
   1   chr1_20896519     ZHar    T    C        0      0        2 
   1   chr1_20896519   Sample    T    C        0      0        2 
   1   chr1_20900373     AAsi    T    C        0      0        2 
   1   chr1_20900373     AKia    T    C        0      0        2 
   1   chr1_20900373     AOna    T    C        1      2        2 
   1   chr1_20900373     ASom    T    C        0      0        2 
   1   chr1_20900373     HCab    T    C        0      0        2 
   1   chr1_20900373     HPrz    T    C        0      0        2 
   1   chr1_20900373     ZBoe    T    C        0      0        2 
   1   chr1_20900373     ZGre    T    C        0      0        2 
   1   chr1_20900373     ZHar    T    C        0      0        2 
   1   chr1_20900373   Sample    T    C        0      0        2 
   1   chr1_20911917     AAsi    G    C        1      2        2 
   1   chr1_20911917     AKia    G    C        0      0        2 
   1   chr1_20911917     AOna    G    C        0      0        2 
   1   chr1_20911917     ASom    G    C        1      2        2 
   1   chr1_20911917     HCab    G    C        0      0        2 
   1   chr1_20911917     HPrz    G    C        0      0        2 
   1   chr1_20911917     ZBoe    G    C        0      0        2 
   1   chr1_20911917     ZGre    G    C        0      0        2 
   1   chr1_20911917     ZHar    G    C        0      0        2 
   1   chr1_20911917   Sample    G    C        0      0        2 
   1   chr1_20912158     AAsi    G    A        0      0        2 
   1   chr1_20912158     AKia    G    A        0      0        2 
   1   chr1_20912158     AOna    G    A        0      0        2 
   1   chr1_20912158     ASom    G    A        0      0        2 
   1   chr1_20912158     HCab    G    A        1      2        2 
   1   chr1_20912158     HPrz    G    A        1      2        2 
   1   chr1_20912158     ZBoe    G    A        0      0        2 
   1   chr1_20912158     ZGre    G    A        0      0        2 
   1   chr1_20912158     ZHar    G    A        0      0        2 
   1   chr1_20912158   Sample    G    A        1      2        2 
   1   chr1_20912426     AAsi    C    T        0      0        2 
   1   chr1_20912426     AKia    C    T      0.5      1        2 
   1   chr1_20912426     AOna    C    T        0      0        2 
   1   chr1_20912426     ASom    C    T        0      0        2 
   1   chr1_20912426     HCab    C    T        0      0        2 
   1   chr1_20912426     HPrz    C    T        0      0        2 
   1   chr1_20912426     ZBoe    C    T        0      0        2 
   1   chr1_20912426     ZGre    C    T        0      0        2 
   1   chr1_20912426     ZHar    C    T        0      0        2 
   1   chr1_20912426   Sample    C    T        0      0        2 
   1   chr1_20917508     AAsi    T    C        0      0        2 
   1   chr1_20917508     AKia    T    C        0      0        2 
   1   chr1_20917508     AOna    T    C        0      0        2 
   1   chr1_20917508     ASom    T    C        0      0        2 
   1   chr1_20917508     HCab    T    C        1      2        2 
   1   chr1_20917508     HPrz    T    C        1      2        2 
   1   chr1_20917508     ZBoe    T    C        0      0        2 
   1   chr1_20917508     ZGre    T    C        0      0        2 
   1   chr1_20917508     ZHar    T    C        0      0        2 
   1   chr1_20917508   Sample    T    C        1      2        2 
   1   chr1_20921406     AAsi    G    C        0      0        2 
   1   chr1_20921406     AKia    G    C        0      0        2 
   1   chr1_20921406     AOna    G    C        1      2        2 
   1   chr1_20921406     ASom    G    C        0      0        2 
   1   chr1_20921406     HCab    G    C        0      0        2 
   1   chr1_20921406     HPrz    G    C        0      0        2 
   1   chr1_20921406     ZBoe    G    C        0      0        2 
   1   chr1_20921406     ZGre    G    C        0      0        2 
   1   chr1_20921406     ZHar    G    C        0      0        2 
   1   chr1_20921406   Sample    G    C        0      0        2 
   1   chr1_20921563     AAsi    C    T        0      0        2 
   1   chr1_20921563     AKia    C    T        0      0        2 
   1   chr1_20921563     AOna    C    T        0      0        2 
   1   chr1_20921563     ASom    C    T        0      0        2 
   1   chr1_20921563     HCab    C    T        0      0        2 
   1   chr1_20921563     HPrz    C    T        0      0        2 
   1   chr1_20921563     ZBoe    C    T      0.5      1        2 
   1   chr1_20921563     ZGre    C    T        0      0        2 
   1   chr1_20921563     ZHar    C    T        0      0        2 
   1   chr1_20921563   Sample    C    T        0      0        2 
   1   chr1_20921778     AAsi    T    C        1      2        2 
   1   chr1_20921778     AKia    T    C        0      0        2 
   1   chr1_20921778     AOna    T    C        0      0        2 
   1   chr1_20921778     ASom    T    C        0      0        2 
   1   chr1_20921778     HCab    T    C        0      0        2 
   1   chr1_20921778     HPrz    T    C        0      0        2 
   1   chr1_20921778     ZBoe    T    C        0      0        2 
   1   chr1_20921778     ZGre    T    C        0      0        2 
   1   chr1_20921778     ZHar    T    C        0      0        2 
   1   chr1_20921778   Sample    T    C        0      0        2 
   1   chr1_20922360     AAsi    A    G        0      0        2 
   1   chr1_20922360     AKia    A    G        0      0        2 
   1   chr1_20922360     AOna    A    G        0      0        2 
   1   chr1_20922360     ASom    A    G        0      0        2 
   1   chr1_20922360     HCab    A    G        1      2        2 
   1   chr1_20922360     HPrz    A    G        1      2        2 
   1   chr1_20922360     ZBoe    A    G        0      0        2 
   1   chr1_20922360     ZGre    A    G        0      0        2 
   1   chr1_20922360     ZHar    A    G        0      0        2 
   1   chr1_20922360   Sample    A    G        1      2        2 
   1   chr1_20922904     AAsi    T    A        0      0        2 
   1   chr1_20922904     AKia    T    A        0      0        2 
   1   chr1_20922904     AOna    T    A        0      0        2 
   1   chr1_20922904     ASom    T    A        0      0        2 
   1   chr1_20922904     HCab    T    A        0      0        2 
   1   chr1_20922904     HPrz    T    A        0      0        2 
   1   chr1_20922904     ZBoe    T    A        0      0        2 
   1   chr1_20922904     ZGre    T    A      0.5      1        2 
   1   chr1_20922904     ZHar    T    A        0      0        2 
   1   chr1_20922904   Sample    T    A        0      0        2 
   1   chr1_20925124     AAsi    C    A        0      0        2 
   1   chr1_20925124     AKia    C    A        0      0        2 
   1   chr1_20925124     AOna    C    A        0      0        2 
   1   chr1_20925124     ASom    C    A        0      0        2 
   1   chr1_20925124     HCab    C    A        0      0        2 
   1   chr1_20925124     HPrz    C    A        0      0        2 
   1   chr1_20925124     ZBoe    C    A        1      2        2 
   1   chr1_20925124     ZGre    C    A        0      0        2 
   1   chr1_20925124     ZHar    C    A        0      0        2 
   1   chr1_20925124   Sample    C    A        0      0        2 
   1   chr1_20925488     AAsi    C    A        0      0        2 
   1   chr1_20925488     AKia    C    A        0      0        2 
   1   chr1_20925488     AOna    C    A        0      0        2 
   1   chr1_20925488     ASom    C    A        0      0        2 
   1   chr1_20925488     HCab    C    A        0      0        2 
   1   chr1_20925488     HPrz    C    A        0      0        2 
   1   chr1_20925488     ZBoe    C    A      0.5      1        2 
   1   chr1_20925488     ZGre    C    A        0      0        2 
   1   chr1_20925488     ZHar    C    A        0      0        2 
   1   chr1_20925488   Sample    C    A        0      0        2 
   1   chr1_20928937     AAsi    C    A        1      2        2 
   1   chr1_20928937     AKia    C    A        0      0        2 
   1   chr1_20928937     AOna    C    A        0      0        2 
   1   chr1_20928937     ASom    C    A        1      2        2 
   1   chr1_20928937     HCab    C    A        0      0        2 
   1   chr1_20928937     HPrz    C    A        0      0        2 
   1   chr1_20928937     ZBoe    C    A        0      0        2 
   1   chr1_20928937     ZGre    C    A        0      0        2 
   1   chr1_20928937     ZHar    C    A        0      0        2 
   1   chr1_20928937   Sample    C    A        0      0        2 
   1   chr1_20930110     AAsi    T    C        0      0        2 
   1   chr1_20930110     AKia    T    C        0      0        2 
   1   chr1_20930110     AOna    T    C        1      2        2 
   1   chr1_20930110     ASom    T    C        0      0        2 
   1   chr1_20930110     HCab    T    C        0      0        2 
   1   chr1_20930110     HPrz    T    C        0      0        2 
   1   chr1_20930110     ZBoe    T    C        0      0        2 
   1   chr1_20930110     ZGre    T    C        0      0        2 
   1   chr1_20930110     ZHar    T    C        0      0        2 
   1   chr1_20930110   Sample    T    C        0      0        2 
   1   chr1_20931904     AAsi    G    T        0      0        2 
   1   chr1_20931904     AKia    G    T        0      0        2 
   1   chr1_20931904     AOna    G    T        0      0        2 
   1   chr1_20931904     ASom    G    T        1      2        2 
   1   chr1_20931904     HCab    G    T        0      0        2 
   1   chr1_20931904     HPrz    G    T        0      0        2 
   1   chr1_20931904     ZBoe    G    T        0      0        2 
   1   chr1_20931904     ZGre    G    T        0      0        2 
   1   chr1_20931904     ZHar    G    T        0      0        2 
   1   chr1_20931904   Sample    G    T        0      0        2 
   1   chr1_20940371     AAsi    A    G        0      0        2 
   1   chr1_20940371     AKia    A    G        0      0        2 
   1   chr1_20940371     AOna    A    G        0      0        2 
   1   chr1_20940371     ASom    A    G        0      0        2 
   1   chr1_20940371     HCab    A    G        0      0        2 
   1   chr1_20940371     HPrz    A    G        0      0        2 
   1   chr1_20940371     ZBoe    A    G        0      0        2 
   1   chr1_20940371     ZGre    A    G        0      0        2 
   1   chr1_20940371     ZHar    A    G      0.5      1        2 
   1   chr1_20940371   Sample    A    G        0      0        2 
   1   chr1_20945031     AAsi    A    G        0      0        2 
   1   chr1_20945031     AKia    A    G        1      2        2 
   1   chr1_20945031     AOna    A    G        0      0        2 
   1   chr1_20945031     ASom    A    G        0      0        2 
   1   chr1_20945031     HCab    A    G        0      0        2 
   1   chr1_20945031     HPrz    A    G        0      0        2 
   1   chr1_20945031     ZBoe    A    G        0      0        2 
   1   chr1_20945031     ZGre    A    G        0      0        2 
   1   chr1_20945031     ZHar    A    G        0      0        2 
   1   chr1_20945031   Sample    A    G        0      0        2 
   1   chr1_20946939     AAsi    T    C        0      0        2 
   1   chr1_20946939     AKia    T    C        0      0        2 
   1   chr1_20946939     AOna    T    C        0      0        2 
   1   chr1_20946939     ASom    T    C        0      0        2 
   1   chr1_20946939     HCab    T    C        1      2        2 
   1   chr1_20946939     HPrz    T    C        1      2        2 
   1   chr1_20946939     ZBoe    T    C        0      0        2 
   1   chr1_20946939     ZGre    T    C        0      0        2 
   1   chr1_20946939     ZHar    T    C        0      0        2 
   1   chr1_20946939   Sample    T    C        1      2        2 
   1   chr1_20947053     AAsi    T    C        0      0        2 
   1   chr1_20947053     AKia    T    C        0      0        2 
   1   chr1_20947053     AOna    T    C        0      0        2 
   1   chr1_20947053     ASom    T    C        0      0        2 
   1   chr1_20947053     HCab    T    C        1      2        2 
   1   chr1_20947053     HPrz    T    C        1      2        2 
   1   chr1_20947053     ZBoe    T    C        0      0        2 
   1   chr1_20947053     ZGre    T    C        0      0        2 
   1   chr1_20947053     ZHar    T    C        0      0        2 
   1   chr1_20947053   Sample    T    C        1      2        2 
   1   chr1_20948312     AAsi    C    G        0      0        2 
   1   chr1_20948312     AKia    C    G        0      0        2 
   1   chr1_20948312     AOna    C    G        1      2        2 
   1   chr1_20948312     ASom    C    G        0      0        2 
   1   chr1_20948312     HCab    C    G        0      0        2 
   1   chr1_20948312     HPrz    C    G        0      0        2 
   1   chr1_20948312     ZBoe    C    G        1      2        2 
   1   chr1_20948312     ZGre    C    G        1      2        2 
   1   chr1_20948312     ZHar    C    G        1      2        2 
   1   chr1_20948312   Sample    C    G        0      0        2 
   1   chr1_20951396     AAsi    A    C        0      0        2 
   1   chr1_20951396     AKia    A    C        0      0        2 
   1   chr1_20951396     AOna    A    C        0      0        2 
   1   chr1_20951396     ASom    A    C        0      0        2 
   1   chr1_20951396     HCab    A    C        1      2        2 
   1   chr1_20951396     HPrz    A    C        1      2        2 
   1   chr1_20951396     ZBoe    A    C        0      0        2 
   1   chr1_20951396     ZGre    A    C        0      0        2 
   1   chr1_20951396     ZHar    A    C        0      0        2 
   1   chr1_20951396   Sample    A    C        1      2        2 
   1   chr1_20952786     AAsi    G    A        0      0        2 
   1   chr1_20952786     AKia    G    A        0      0        2 
   1   chr1_20952786     AOna    G    A        0      0        2 
   1   chr1_20952786     ASom    G    A        0      0        2 
   1   chr1_20952786     HCab    G    A        0      0        2 
   1   chr1_20952786     HPrz    G    A        0      0        2 
   1   chr1_20952786     ZBoe    G    A        0      0        2 
   1   chr1_20952786     ZGre    G    A        0      0        2 
   1   chr1_20952786     ZHar    G    A        1      2        2 
   1   chr1_20952786   Sample    G    A        0      0        2 
   1   chr1_20960443     AAsi    T    C        0      0        2 
   1   chr1_20960443     AKia    T    C        0      0        2 
   1   chr1_20960443     AOna    T    C        0      0        2 
   1   chr1_20960443     ASom    T    C        0      0        2 
   1   chr1_20960443     HCab    T    C      0.5      1        2 
   1   chr1_20960443     HPrz    T    C        0      0        2 
   1   chr1_20960443     ZBoe    T    C        0      0        2 
   1   chr1_20960443     ZGre    T    C        0      0        2 
   1   chr1_20960443     ZHar    T    C        0      0        2 
   1   chr1_20960443   Sample    T    C        0      0        2 
   1   chr1_20962090     AAsi    A    C        0      0        2 
   1   chr1_20962090     AKia    A    C        0      0        2 
   1   chr1_20962090     AOna    A    C        0      0        2 
   1   chr1_20962090     ASom    A    C        1      2        2 
   1   chr1_20962090     HCab    A    C        0      0        2 
   1   chr1_20962090     HPrz    A    C        0      0        2 
   1   chr1_20962090     ZBoe    A    C        0      0        2 
   1   chr1_20962090     ZGre    A    C        0      0        2 
   1   chr1_20962090     ZHar    A    C        0      0        2 
   1   chr1_20962090   Sample    A    C        0      0        2 
   1   chr1_20963100     AAsi    A    G        0      0        2 
   1   chr1_20963100     AKia    A    G        1      2        2 
   1   chr1_20963100     AOna    A    G        0      0        2 
   1   chr1_20963100     ASom    A    G        0      0        2 
   1   chr1_20963100     HCab    A    G        0      0        2 
   1   chr1_20963100     HPrz    A    G        0      0        2 
   1   chr1_20963100     ZBoe    A    G      0.5      1        2 
   1   chr1_20963100     ZGre    A    G        0      0        2 
   1   chr1_20963100     ZHar    A    G        0      0        2 
   1   chr1_20963100   Sample    A    G        0      0        2 
   1   chr1_20974529     AAsi    C    T        0      0        2 
   1   chr1_20974529     AKia    C    T        0      0        2 
   1   chr1_20974529     AOna    C    T        0      0        2 
   1   chr1_20974529     ASom    C    T        0      0        2 
   1   chr1_20974529     HCab    C    T        1      2        2 
   1   chr1_20974529     HPrz    C    T        1      2        2 
   1   chr1_20974529     ZBoe    C    T        0      0        2 
   1   chr1_20974529     ZGre    C    T        0      0        2 
   1   chr1_20974529     ZHar    C    T        0      0        2 
   1   chr1_20974529   Sample    C    T        1      2        2 
   1   chr1_20978772     AAsi    A    G        0      0        2 
   1   chr1_20978772     AKia    A    G        0      0        2 
   1   chr1_20978772     AOna    A    G        0      0        2 
   1   chr1_20978772     ASom    A    G        0      0        2 
   1   chr1_20978772     HCab    A    G        1      2        2 
   1   chr1_20978772     HPrz    A    G        1      2        2 
   1   chr1_20978772     ZBoe    A    G        0      0        2 
   1   chr1_20978772     ZGre    A    G        0      0        2 
   1   chr1_20978772     ZHar    A    G        0      0        2 
   1   chr1_20978772   Sample    A    G        1      2        2 
   1   chr1_20982565     AAsi    T    C        0      0        2 
   1   chr1_20982565     AKia    T    C        0      0        2 
   1   chr1_20982565     AOna    T    C        0      0        2 
   1   chr1_20982565     ASom    T    C        0      0        2 
   1   chr1_20982565     HCab    T    C        0      0        2 
   1   chr1_20982565     HPrz    T    C        0      0        2 
   1   chr1_20982565     ZBoe    T    C      0.5      1        2 
   1   chr1_20982565     ZGre    T    C        0      0        2 
   1   chr1_20982565     ZHar    T    C        0      0        2 
   1   chr1_20982565   Sample    T    C        0      0        2 
   1   chr1_20983453     AAsi    A    C        0      0        2 
   1   chr1_20983453     AKia    A    C        0      0        2 
   1   chr1_20983453     AOna    A    C        1      2        2 
   1   chr1_20983453     ASom    A    C        0      0        2 
   1   chr1_20983453     HCab    A    C        0      0        2 
   1   chr1_20983453     HPrz    A    C        0      0        2 
   1   chr1_20983453     ZBoe    A    C        0      0        2 
   1   chr1_20983453     ZGre    A    C        0      0        2 
   1   chr1_20983453     ZHar    A    C        0      0        2 
   1   chr1_20983453   Sample    A    C        0      0        2 
   1   chr1_20987182     AAsi    A    T        0      0        2 
   1   chr1_20987182     AKia    A    T        0      0        2 
   1   chr1_20987182     AOna    A    T        0      0        2 
   1   chr1_20987182     ASom    A    T      0.5      1        2 
   1   chr1_20987182     HCab    A    T        0      0        2 
   1   chr1_20987182     HPrz    A    T        0      0        2 
   1   chr1_20987182     ZBoe    A    T        0      0        2 
   1   chr1_20987182     ZGre    A    T        0      0        2 
   1   chr1_20987182     ZHar    A    T        0      0        2 
   1   chr1_20987182   Sample    A    T        0      0        2 
   1   chr1_20988578     AAsi    T    C        0      0        2 
   1   chr1_20988578     AKia    T    C        0      0        2 
   1   chr1_20988578     AOna    T    C        0      0        2 
   1   chr1_20988578     ASom    T    C        0      0        2 
   1   chr1_20988578     HCab    T    C        0      0        2 
   1   chr1_20988578     HPrz    T    C        0      0        2 
   1   chr1_20988578     ZBoe    T    C      0.5      1        2 
   1   chr1_20988578     ZGre    T    C        0      0        2 
   1   chr1_20988578     ZHar    T    C        0      0        2 
   1   chr1_20988578   Sample    T    C        0      0        2 
   1   chr1_20991847     AAsi    T    C        0      0        2 
   1   chr1_20991847     AKia    T    C        1      2        2 
   1   chr1_20991847     AOna    T    C        0      0        2 
   1   chr1_20991847     ASom    T    C        0      0        2 
   1   chr1_20991847     HCab    T    C        0      0        2 
   1   chr1_20991847     HPrz    T    C        0      0        2 
   1   chr1_20991847     ZBoe    T    C        0      0        2 
   1   chr1_20991847     ZGre    T    C        0      0        2 
   1   chr1_20991847     ZHar    T    C        0      0        2 
   1   chr1_20991847   Sample    T    C        0      0        2 
   1   chr1_20993107     AAsi    T    G        0      0        2 
   1   chr1_20993107     AKia    T    G        0      0        2 
   1   chr1_20993107     AOna    T    G        0      0        2 
   1   chr1_20993107     ASom    T    G        0      0        2 
   1   chr1_20993107     HCab    T    G        1      2        2 
   1   chr1_20993107     HPrz    T    G        1      2        2 
   1   chr1_20993107     ZBoe    T    G        0      0        2 
   1   chr1_20993107     ZGre    T    G        0      0        2 
   1   chr1_20993107     ZHar    T    G        0      0        2 
   1   chr1_20993107   Sample    T    G        1      2        2 
   1   chr1_20994388     AAsi    G    T        0      0        2 
   1   chr1_20994388     AKia    G    T        0      0        2 
   1   chr1_20994388     AOna    G    T        0      0        2 
   1   chr1_20994388     ASom    G    T        0      0        2 
   1   chr1_20994388     HCab    G    T        1      2        2 
   1   chr1_20994388     HPrz    G    T        1      2        2 
   1   chr1_20994388     ZBoe    G    T        0      0        2 
   1   chr1_20994388     ZGre    G    T        0      0        2 
   1   chr1_20994388     ZHar    G    T        0      0        2 
   1   chr1_20994388   Sample    G    T        1      2        2 
   1   chr1_21003246     AAsi    T    C        0      0        2 
   1   chr1_21003246     AKia    T    C        0      0        2 
   1   chr1_21003246     AOna    T    C        0      0        2 
   1   chr1_21003246     ASom    T    C        0      0        2 
   1   chr1_21003246     HCab    T    C      0.5      1        2 
   1   chr1_21003246     HPrz    T    C        1      2        2 
   1   chr1_21003246     ZBoe    T    C        0      0        2 
   1   chr1_21003246     ZGre    T    C        0      0        2 
   1   chr1_21003246     ZHar    T    C        0      0        2 
   1   chr1_21003246   Sample    T    C        0      0        2 
   1   chr1_21011816     AAsi    T    C        1      2        2 
   1   chr1_21011816     AKia    T    C        1      2        2 
   1   chr1_21011816     AOna    T    C        1      2        2 
   1   chr1_21011816     ASom    T    C        1      2        2 
   1   chr1_21011816     HCab    T    C        0      0        2 
   1   chr1_21011816     HPrz    T    C        0      0        2 
   1   chr1_21011816     ZBoe    T    C        0      0        2 
   1   chr1_21011816     ZGre    T    C        0      0        2 
   1   chr1_21011816     ZHar    T    C        0      0        2 
   1   chr1_21011816   Sample    T    C        0      0        2 
   1   chr1_21017145     AAsi    T    C        0      0        2 
   1   chr1_21017145     AKia    T    C        0      0        2 
   1   chr1_21017145     AOna    T    C        0      0        2 
   1   chr1_21017145     ASom    T    C      0.5      1        2 
   1   chr1_21017145     HCab    T    C        0      0        2 
   1   chr1_21017145     HPrz    T    C        0      0        2 
   1   chr1_21017145     ZBoe    T    C        0      0        2 
   1   chr1_21017145     ZGre    T    C        0      0        2 
   1   chr1_21017145     ZHar    T    C        0      0        2 
   1   chr1_21017145   Sample    T    C        0      0        2 
   1   chr1_21021825     AAsi    T    C        0      0        2 
   1   chr1_21021825     AKia    T    C        0      0        2 
   1   chr1_21021825     AOna    T    C        0      0        2 
   1   chr1_21021825     ASom    T    C        0      0        2 
   1   chr1_21021825     HCab    T    C        1      2        2 
   1   chr1_21021825     HPrz    T    C        1      2        2 
   1   chr1_21021825     ZBoe    T    C        0      0        2 
   1   chr1_21021825     ZGre    T    C        0      0        2 
   1   chr1_21021825     ZHar    T    C        0      0        2 
   1   chr1_21021825   Sample    T    C        1      2        2 
   1   chr1_21021826     AAsi    A    G        0      0        2 
   1   chr1_21021826     AKia    A    G        0      0        2 
   1   chr1_21021826     AOna    A    G        0      0        2 
   1   chr1_21021826     ASom    A    G        0      0        2 
   1   chr1_21021826     HCab    A    G        0      0        2 
   1   chr1_21021826     HPrz    A    G        0      0        2 
   1   chr1_21021826     ZBoe    A    G        0      0        2 
   1   chr1_21021826     ZGre    A    G      0.5      1        2 
   1   chr1_21021826     ZHar    A    G        0      0        2 
   1   chr1_21021826   Sample    A    G        0      0        2 
   1   chr1_21022182     AAsi    G    A        0      0        2 
   1   chr1_21022182     AKia    G    A        0      0        2 
   1   chr1_21022182     AOna    G    A        0      0        2 
   1   chr1_21022182     ASom    G    A        0      0        2 
   1   chr1_21022182     HCab    G    A        1      2        2 
   1   chr1_21022182     HPrz    G    A        1      2        2 
   1   chr1_21022182     ZBoe    G    A        0      0        2 
   1   chr1_21022182     ZGre    G    A        0      0        2 
   1   chr1_21022182     ZHar    G    A        0      0        2 
   1   chr1_21022182   Sample    G    A        1      2        2 
   1   chr1_21022761     AAsi    G    T        1      2        2 
   1   chr1_21022761     AKia    G    T        0      0        2 
   1   chr1_21022761     AOna    G    T        0      0        2 
   1   chr1_21022761     ASom    G    T        0      0        2 
   1   chr1_21022761     HCab    G    T        0      0        2 
   1   chr1_21022761     HPrz    G    T        0      0        2 
   1   chr1_21022761     ZBoe    G    T        0      0        2 
   1   chr1_21022761     ZGre    G    T        0      0        2 
   1   chr1_21022761     ZHar    G    T        0      0        2 
   1   chr1_21022761   Sample    G    T        0      0        2 
   1   chr1_21023579     AAsi    A    C        0      0        2 
   1   chr1_21023579     AKia    A    C        0      0        2 
   1   chr1_21023579     AOna    A    C        0      0        2 
   1   chr1_21023579     ASom    A    C        0      0        2 
   1   chr1_21023579     HCab    A    C        1      2        2 
   1   chr1_21023579     HPrz    A    C        1      2        2 
   1   chr1_21023579     ZBoe    A    C        0      0        2 
   1   chr1_21023579     ZGre    A    C        0      0        2 
   1   chr1_21023579     ZHar    A    C        0      0        2 
   1   chr1_21023579   Sample    A    C        1      2        2 
   1   chr1_21025190     AAsi    A    C        0      0        2 
   1   chr1_21025190     AKia    A    C        0      0        2 
   1   chr1_21025190     AOna    A    C        0      0        2 
   1   chr1_21025190     ASom    A    C        0      0        2 
   1   chr1_21025190     HCab    A    C      0.5      1        2 
   1   chr1_21025190     HPrz    A    C        1      2        2 
   1   chr1_21025190     ZBoe    A    C        0      0        2 
   1   chr1_21025190     ZGre    A    C        0      0        2 
   1   chr1_21025190     ZHar    A    C        0      0        2 
   1   chr1_21025190   Sample    A    C        0      0        2 
   1   chr1_21029406     AAsi    A    G        0      0        2 
   1   chr1_21029406     AKia    A    G        0      0        2 
   1   chr1_21029406     AOna    A    G        0      0        2 
   1   chr1_21029406     ASom    A    G        0      0        2 
   1   chr1_21029406     HCab    A    G        0      0        2 
   1   chr1_21029406     HPrz    A    G        0      0        2 
   1   chr1_21029406     ZBoe    A    G        0      0        2 
   1   chr1_21029406     ZGre    A    G        1      2        2 
   1   chr1_21029406     ZHar    A    G        0      0        2 
   1   chr1_21029406   Sample    A    G        0      0        2 
   1   chr1_21050775     AAsi    C    T        0      0        2 
   1   chr1_21050775     AKia    C    T        0      0        2 
   1   chr1_21050775     AOna    C    T        0      0        2 
   1   chr1_21050775     ASom    C    T        0      0        2 
   1   chr1_21050775     HCab    C    T        1      2        2 
   1   chr1_21050775     HPrz    C    T        1      2        2 
   1   chr1_21050775     ZBoe    C    T        0      0        2 
   1   chr1_21050775     ZGre    C    T        0      0        2 
   1   chr1_21050775     ZHar    C    T        0      0        2 
   1   chr1_21050775   Sample    C    T        1      2        2 
   1   chr1_21053965     AAsi    T    C        0      0        2 
   1   chr1_21053965     AKia    T    C        1      2        2 
   1   chr1_21053965     AOna    T    C        1      2        2 
   1   chr1_21053965     ASom    T    C        0      0        2 
   1   chr1_21053965     HCab    T    C        0      0        2 
   1   chr1_21053965     HPrz    T    C        0      0        2 
   1   chr1_21053965     ZBoe    T    C        0      0        2 
   1   chr1_21053965     ZGre    T    C        0      0        2 
   1   chr1_21053965     ZHar    T    C        0      0        2 
   1   chr1_21053965   Sample    T    C        0      0        2 
   1   chr1_21060464     AAsi    G    T        1      2        2 
   1   chr1_21060464     AKia    G    T        0      0        2 
   1   chr1_21060464     AOna    G    T        0      0        2 
   1   chr1_21060464     ASom    G    T        0      0        2 
   1   chr1_21060464     HCab    G    T        0      0        2 
   1   chr1_21060464     HPrz    G    T        0      0        2 
   1   chr1_21060464     ZBoe    G    T        0      0        2 
   1   chr1_21060464     ZGre    G    T        0      0        2 
   1   chr1_21060464     ZHar    G    T        0      0        2 
   1   chr1_21060464   Sample    G    T        0      0        2 
   1   chr1_21061278     AAsi    A    G        0      0        2 
   1   chr1_21061278     AKia    A    G        0      0        2 
   1   chr1_21061278     AOna    A    G        0      0        2 
   1   chr1_21061278     ASom    A    G        0      0        2 
   1   chr1_21061278     HCab    A    G        0      0        2 
   1   chr1_21061278     HPrz    A    G        0      0        2 
   1   chr1_21061278     ZBoe    A    G        0      0        2 
   1   chr1_21061278     ZGre    A    G        1      2        2 
   1   chr1_21061278     ZHar    A    G        0      0        2 
   1   chr1_21061278   Sample    A    G        0      0        2 
   1   chr1_21069596     AAsi    T    C        1      2        2 
   1   chr1_21069596     AKia    T    C        1      2        2 
   1   chr1_21069596     AOna    T    C        1      2        2 
   1   chr1_21069596     ASom    T    C        1      2        2 
   1   chr1_21069596     HCab    T    C        0      0        2 
   1   chr1_21069596     HPrz    T    C        0      0        2 
   1   chr1_21069596     ZBoe    T    C        0      0        2 
   1   chr1_21069596     ZGre    T    C        0      0        2 
   1   chr1_21069596     ZHar    T    C        0      0        2 
   1   chr1_21069596   Sample    T    C        0      0        2 
   1   chr1_21079844     AAsi    C    T        0      0        2 
   1   chr1_21079844     AKia    C    T        0      0        2 
   1   chr1_21079844     AOna    C    T        0      0        2 
   1   chr1_21079844     ASom    C    T        0      0        2 
   1   chr1_21079844     HCab    C    T        0      0        2 
   1   chr1_21079844     HPrz    C    T        0      0        2 
   1   chr1_21079844     ZBoe    C    T        1      2        2 
   1   chr1_21079844     ZGre    C    T        0      0        2 
   1   chr1_21079844     ZHar    C    T        0      0        2 
   1   chr1_21079844   Sample    C    T        0      0        2 
   1   chr1_21101050     AAsi    C    T        0      0        2 
   1   chr1_21101050     AKia    C    T        1      2        2 
   1   chr1_21101050     AOna    C    T        1      2        2 
   1   chr1_21101050     ASom    C    T        0      0        2 
   1   chr1_21101050     HCab    C    T        0      0        2 
   1   chr1_21101050     HPrz    C    T        0      0        2 
   1   chr1_21101050     ZBoe    C    T        0      0        2 
   1   chr1_21101050     ZGre    C    T        0      0        2 
   1   chr1_21101050     ZHar    C    T        0      0        2 
   1   chr1_21101050   Sample    C    T        0      0        2 
   1   chr1_21101442     AAsi    C    A        0      0        2 
   1   chr1_21101442     AKia    C    A        0      0        2 
   1   chr1_21101442     AOna    C    A        0      0        2 
   1   chr1_21101442     ASom    C    A        0      0        2 
   1   chr1_21101442     HCab    C    A        0      0        2 
   1   chr1_21101442     HPrz    C    A        0      0        2 
   1   chr1_21101442     ZBoe    C    A        0      0        2 
   1   chr1_21101442     ZGre    C    A        1      2        2 
   1   chr1_21101442     ZHar    C    A        0      0        2 
   1   chr1_21101442   Sample    C    A        0      0        2 
   1   chr1_21102112     AAsi    A    T        0      0        2 
   1   chr1_21102112     AKia    A    T        0      0        2 
   1   chr1_21102112     AOna    A    T        0      0        2 
   1   chr1_21102112     ASom    A    T        0      0        2 
   1   chr1_21102112     HCab    A    T        1      2        2 
   1   chr1_21102112     HPrz    A    T        1      2        2 
   1   chr1_21102112     ZBoe    A    T        0      0        2 
   1   chr1_21102112     ZGre    A    T        0      0        2 
   1   chr1_21102112     ZHar    A    T        0      0        2 
   1   chr1_21102112   Sample    A    T        1      2        2 
   1   chr1_21115860     AAsi    A    C        0      0        2 
   1   chr1_21115860     AKia    A    C        0      0        2 
   1   chr1_21115860     AOna    A    C        0      0        2 
   1   chr1_21115860     ASom    A    C        0      0        2 
   1   chr1_21115860     HCab    A    C        0      0        2 
   1   chr1_21115860     HPrz    A    C        0      0        2 
   1   chr1_21115860     ZBoe    A    C        1      2        2 
   1   chr1_21115860     ZGre    A    C        0      0        2 
   1   chr1_21115860     ZHar    A    C        0      0        2 
   1   chr1_21115860   Sample    A    C        0      0        2 
   1   chr1_21125227     AAsi    T    C        0      0        2 
   1   chr1_21125227     AKia    T    C        1      2        2 
   1   chr1_21125227     AOna    T    C        1      2        2 
   1   chr1_21125227     ASom    T    C        0      0        2 
   1   chr1_21125227     HCab    T    C        0      0        2 
   1   chr1_21125227     HPrz    T    C        0      0        2 
   1   chr1_21125227     ZBoe    T    C        0      0        2 
   1   chr1_21125227     ZGre    T    C        0      0        2 
   1   chr1_21125227     ZHar    T    C        0      0        2 
   1   chr1_21125227   Sample    T    C        0      0        2 
   1   chr1_21126214     AAsi    T    C        0      0        2 
   1   chr1_21126214     AKia    T    C        0      0        2 
   1   chr1_21126214     AOna    T    C        0      0        2 
   1   chr1_21126214     ASom    T    C        0      0        2 
   1   chr1_21126214     HCab    T    C        0      0        2 
   1   chr1_21126214     HPrz    T    C        0      0        2 
   1   chr1_21126214     ZBoe    T    C        1      2        2 
   1   chr1_21126214     ZGre    T    C        0      0        2 
   1   chr1_21126214     ZHar    T    C        0      0        2 
   1   chr1_21126214   Sample    T    C        0      0        2 
   1   chr1_21126878     AAsi    A    T        0      0        2 
   1   chr1_21126878     AKia    A    T        0      0        2 
   1   chr1_21126878     AOna    A    T        0      0        2 
   1   chr1_21126878     ASom    A    T        0      0        2 
   1   chr1_21126878     HCab    A    T        1      2        2 
   1   chr1_21126878     HPrz    A    T        1      2        2 
   1   chr1_21126878     ZBoe    A    T        0      0        2 
   1   chr1_21126878     ZGre    A    T        0      0        2 
   1   chr1_21126878     ZHar    A    T        0      0        2 
   1   chr1_21126878   Sample    A    T        1      2        2 
   1   chr1_21131375     AAsi    A    T        0      0        2 
   1   chr1_21131375     AKia    A    T        0      0        2 
   1   chr1_21131375     AOna    A    T        0      0        2 
   1   chr1_21131375     ASom    A    T        0      0        2 
   1   chr1_21131375     HCab    A    T        1      2        2 
   1   chr1_21131375     HPrz    A    T        1      2        2 
   1   chr1_21131375     ZBoe    A    T        0      0        2 
   1   chr1_21131375     ZGre    A    T        0      0        2 
   1   chr1_21131375     ZHar    A    T        0      0        2 
   1   chr1_21131375   Sample    A    T        1      2        2 
   1   chr1_21138524     AAsi    C    T        0      0        2 
   1   chr1_21138524     AKia    C    T        0      0        2 
   1   chr1_21138524     AOna    C    T        0      0        2 
   1   chr1_21138524     ASom    C    T        0      0        2 
   1   chr1_21138524     HCab    C    T        1      2        2 
   1   chr1_21138524     HPrz    C    T        1      2        2 
   1   chr1_21138524     ZBoe    C    T        0      0        2 
   1   chr1_21138524     ZGre    C    T        0      0        2 
   1   chr1_21138524     ZHar    C    T        0      0        2 
   1   chr1_21138524   Sample    C    T        1      2        2 
   1   chr1_21141208     AAsi    T    A      0.5      1        2 
   1   chr1_21141208     AKia    T    A        0      0        2 
   1   chr1_21141208     AOna    T    A        0      0        2 
   1   chr1_21141208     ASom    T    A        0      0        2 
   1   chr1_21141208     HCab    T    A        0      0        2 
   1   chr1_21141208     HPrz    T    A        0      0        2 
   1   chr1_21141208     ZBoe    T    A        0      0        2 
   1   chr1_21141208     ZGre    T    A        0      0        2 
   1   chr1_21141208     ZHar    T    A        0      0        2 
   1   chr1_21141208   Sample    T    A        0      0        2 
   1   chr1_21148339     AAsi    T    C        0      0        2 
   1   chr1_21148339     AKia    T    C        0      0        2 
   1   chr1_21148339     AOna    T    C        0      0        2 
   1   chr1_21148339     ASom    T    C        0      0        2 
   1   chr1_21148339     HCab    T    C        0      0        2 
   1   chr1_21148339     HPrz    T    C        0      0        2 
   1   chr1_21148339     ZBoe    T    C      0.5      1        2 
   1   chr1_21148339     ZGre    T    C        0      0        2 
   1   chr1_21148339     ZHar    T    C        0      0        2 
   1   chr1_21148339   Sample    T    C        0      0        2 
   1   chr1_21151819     AAsi    G    A        0      0        2 
   1   chr1_21151819     AKia    G    A        0      0        2 
   1   chr1_21151819     AOna    G    A        0      0        2 
   1   chr1_21151819     ASom    G    A        0      0        2 
   1   chr1_21151819     HCab    G    A        0      0        2 
   1   chr1_21151819     HPrz    G    A        0      0        2 
   1   chr1_21151819     ZBoe    G    A        1      2        2 
   1   chr1_21151819     ZGre    G    A        0      0        2 
   1   chr1_21151819     ZHar    G    A        1      2        2 
   1   chr1_21151819   Sample    G    A        0      0        2 
   1   chr1_21153314     AAsi    C    T        0      0        2 
   1   chr1_21153314     AKia    C    T        0      0        2 
   1   chr1_21153314     AOna    C    T        0      0        2 
   1   chr1_21153314     ASom    C    T        0      0        2 
   1   chr1_21153314     HCab    C    T        1      2        2 
   1   chr1_21153314     HPrz    C    T        1      2        2 
   1   chr1_21153314     ZBoe    C    T        0      0        2 
   1   chr1_21153314     ZGre    C    T        0      0        2 
   1   chr1_21153314     ZHar    C    T        0      0        2 
   1   chr1_21153314   Sample    C    T        1      2        2 
   1   chr1_21161220     AAsi    A    G        0      0        2 
   1   chr1_21161220     AKia    A    G        0      0        2 
   1   chr1_21161220     AOna    A    G        0      0        2 
   1   chr1_21161220     ASom    A    G        0      0        2 
   1   chr1_21161220     HCab    A    G        0      0        2 
   1   chr1_21161220     HPrz    A    G        0      0        2 
   1   chr1_21161220     ZBoe    A    G      0.5      1        2 
   1   chr1_21161220     ZGre    A    G        0      0        2 
   1   chr1_21161220     ZHar    A    G        0      0        2 
   1   chr1_21161220   Sample    A    G        0      0        2 
   1   chr1_21163193     AAsi    A    G        0      0        2 
   1   chr1_21163193     AKia    A    G        0      0        2 
   1   chr1_21163193     AOna    A    G        0      0        2 
   1   chr1_21163193     ASom    A    G        0      0        2 
   1   chr1_21163193     HCab    A    G        0      0        2 
   1   chr1_21163193     HPrz    A    G        0      0        2 
   1   chr1_21163193     ZBoe    A    G        0      0        2 
   1   chr1_21163193     ZGre    A    G      0.5      1        2 
   1   chr1_21163193     ZHar    A    G        0      0        2 
   1   chr1_21163193   Sample    A    G        0      0        2 
   1   chr1_21163237     AAsi    T    C        0      0        2 
   1   chr1_21163237     AKia    T    C        0      0        2 
   1   chr1_21163237     AOna    T    C        0      0        2 
   1   chr1_21163237     ASom    T    C        0      0        2 
   1   chr1_21163237     HCab    T    C        1      2        2 
   1   chr1_21163237     HPrz    T    C        1      2        2 
   1   chr1_21163237     ZBoe    T    C        0      0        2 
   1   chr1_21163237     ZGre    T    C        0      0        2 
   1   chr1_21163237     ZHar    T    C        0      0        2 
   1   chr1_21163237   Sample    T    C        1      2        2 
   1   chr1_21165026     AAsi    T    A        1      2        2 
   1   chr1_21165026     AKia    T    A        1      2        2 
   1   chr1_21165026     AOna    T    A        0      0        2 
   1   chr1_21165026     ASom    T    A        1      2        2 
   1   chr1_21165026     HCab    T    A        0      0        2 
   1   chr1_21165026     HPrz    T    A        0      0        2 
   1   chr1_21165026     ZBoe    T    A        0      0        2 
   1   chr1_21165026     ZGre    T    A        0      0        2 
   1   chr1_21165026     ZHar    T    A        0      0        2 
   1   chr1_21165026   Sample    T    A        0      0        2 
   1   chr1_21169189     AAsi    T    C        0      0        2 
   1   chr1_21169189     AKia    T    C        0      0        2 
   1   chr1_21169189     AOna    T    C        0      0        2 
   1   chr1_21169189     ASom    T    C        0      0        2 
   1   chr1_21169189     HCab    T    C        0      0        2 
   1   chr1_21169189     HPrz    T    C        0      0        2 
   1   chr1_21169189     ZBoe    T    C      0.5      1        2 
   1   chr1_21169189     ZGre    T    C        0      0        2 
   1   chr1_21169189     ZHar    T    C        0      0        2 
   1   chr1_21169189   Sample    T    C        0      0        2 
   1   chr1_21169710     AAsi    C    T        0      0        2 
   1   chr1_21169710     AKia    C    T        0      0        2 
   1   chr1_21169710     AOna    C    T        0      0        2 
   1   chr1_21169710     ASom    C    T        0      0        2 
   1   chr1_21169710     HCab    C    T        1      2        2 
   1   chr1_21169710     HPrz    C    T        1      2        2 
   1   chr1_21169710     ZBoe    C    T        0      0        2 
   1   chr1_21169710     ZGre    C    T        0      0        2 
   1   chr1_21169710     ZHar    C    T        0      0        2 
   1   chr1_21169710   Sample    C    T        1      2        2 
   1   chr1_21170123     AAsi    C    T        0      0        2 
   1   chr1_21170123     AKia    C    T        0      0        2 
   1   chr1_21170123     AOna    C    T        0      0        2 
   1   chr1_21170123     ASom    C    T        0      0        2 
   1   chr1_21170123     HCab    C    T        1      2        2 
   1   chr1_21170123     HPrz    C    T        1      2        2 
   1   chr1_21170123     ZBoe    C    T        0      0        2 
   1   chr1_21170123     ZGre    C    T        0      0        2 
   1   chr1_21170123     ZHar    C    T        0      0        2 
   1   chr1_21170123   Sample    C    T        1      2        2 
   1   chr1_21173647     AAsi    G    C        0      0        2 
   1   chr1_21173647     AKia    G    C        1      2        2 
   1   chr1_21173647     AOna    G    C        0      0        2 
   1   chr1_21173647     ASom    G    C        0      0        2 
   1   chr1_21173647     HCab    G    C        0      0        2 
   1   chr1_21173647     HPrz    G    C        0      0        2 
   1   chr1_21173647     ZBoe    G    C        0      0        2 
   1   chr1_21173647     ZGre    G    C        0      0        2 
   1   chr1_21173647     ZHar    G    C        0      0        2 
   1   chr1_21173647   Sample    G    C        0      0        2 
   1   chr1_21188786     AAsi    T    A        0      0        2 
   1   chr1_21188786     AKia    T    A        0      0        2 
   1   chr1_21188786     AOna    T    A        0      0        2 
   1   chr1_21188786     ASom    T    A        0      0        2 
   1   chr1_21188786     HCab    T    A        1      2        2 
   1   chr1_21188786     HPrz    T    A        1      2        2 
   1   chr1_21188786     ZBoe    T    A        0      0        2 
   1   chr1_21188786     ZGre    T    A        0      0        2 
   1   chr1_21188786     ZHar    T    A        0      0        2 
   1   chr1_21188786   Sample    T    A        1      2        2 
   1   chr1_21189457     AAsi    A    G        0      0        2 
   1   chr1_21189457     AKia    A    G        0      0        2 
   1   chr1_21189457     AOna    A    G        0      0        2 
   1   chr1_21189457     ASom    A    G        0      0        2 
   1   chr1_21189457     HCab    A    G        0      0        2 
   1   chr1_21189457     HPrz    A    G        0      0        2 
   1   chr1_21189457     ZBoe    A    G      0.5      1        2 
   1   chr1_21189457     ZGre    A    G        0      0        2 
   1   chr1_21189457     ZHar    A    G        0      0        2 
   1   chr1_21189457   Sample    A    G        0      0        2 
   1   chr1_21196480     AAsi    C    T        0      0        2 
   1   chr1_21196480     AKia    C    T        0      0        2 
   1   chr1_21196480     AOna    C    T        0      0        2 
   1   chr1_21196480     ASom    C    T        0      0        2 
   1   chr1_21196480     HCab    C    T        0      0        2 
   1   chr1_21196480     HPrz    C    T        0      0        2 
   1   chr1_21196480     ZBoe    C    T        0      0        2 
   1   chr1_21196480     ZGre    C    T        0      0        2 
   1   chr1_21196480     ZHar    C    T        1      2        2 
   1   chr1_21196480   Sample    C    T        0      0        2 
   1   chr1_21223077     AAsi    T    C        0      0        2 
   1   chr1_21223077     AKia    T    C        0      0        2 
   1   chr1_21223077     AOna    T    C        0      0        2 
   1   chr1_21223077     ASom    T    C        0      0        2 
   1   chr1_21223077     HCab    T    C        1      2        2 
   1   chr1_21223077     HPrz    T    C        1      2        2 
   1   chr1_21223077     ZBoe    T    C        0      0        2 
   1   chr1_21223077     ZGre    T    C        0      0        2 
   1   chr1_21223077     ZHar    T    C        0      0        2 
   1   chr1_21223077   Sample    T    C        1      2        2 
   1   chr1_21232060     AAsi    A    G        0      0        2 
   1   chr1_21232060     AKia    A    G        0      0        2 
   1   chr1_21232060     AOna    A    G        0      0        2 
   1   chr1_21232060     ASom    A    G        0      0        2 
   1   chr1_21232060     HCab    A    G        1      2        2 
   1   chr1_21232060     HPrz    A    G        1      2        2 
   1   chr1_21232060     ZBoe    A    G        0      0        2 
   1   chr1_21232060     ZGre    A    G        0      0        2 
   1   chr1_21232060     ZHar    A    G        0      0        2 
   1   chr1_21232060   Sample    A    G        1      2        2 
   1   chr1_21234402     AAsi    A    G        1      2        2 
   1   chr1_21234402     AKia    A    G        0      0        2 
   1   chr1_21234402     AOna    A    G        0      0        2 
   1   chr1_21234402     ASom    A    G        0      0        2 
   1   chr1_21234402     HCab    A    G        0      0        2 
   1   chr1_21234402     HPrz    A    G        0      0        2 
   1   chr1_21234402     ZBoe    A    G        0      0        2 
   1   chr1_21234402     ZGre    A    G        0      0        2 
   1   chr1_21234402     ZHar    A    G        0      0        2 
   1   chr1_21234402   Sample    A    G        1      2        2 
   1   chr1_21240891     AAsi    A    G        0      0        2 
   1   chr1_21240891     AKia    A    G        0      0        2 
   1   chr1_21240891     AOna    A    G        0      0        2 
   1   chr1_21240891     ASom    A    G        0      0        2 
   1   chr1_21240891     HCab    A    G      0.5      1        2 
   1   chr1_21240891     HPrz    A    G        0      0        2 
   1   chr1_21240891     ZBoe    A    G        0      0        2 
   1   chr1_21240891     ZGre    A    G        0      0        2 
   1   chr1_21240891     ZHar    A    G        0      0        2 
   1   chr1_21240891   Sample    A    G        0      0        2 
   1   chr1_21241421     AAsi    T    G        1      2        2 
   1   chr1_21241421     AKia    T    G        0      0        2 
   1   chr1_21241421     AOna    T    G        0      0        2 
   1   chr1_21241421     ASom    T    G        1      2        2 
   1   chr1_21241421     HCab    T    G        0      0        2 
   1   chr1_21241421     HPrz    T    G        0      0        2 
   1   chr1_21241421     ZBoe    T    G        0      0        2 
   1   chr1_21241421     ZGre    T    G        0      0        2 
   1   chr1_21241421     ZHar    T    G        0      0        2 
   1   chr1_21241421   Sample    T    G        0      0        2 
   1   chr1_21255555     AAsi    T    C        0      0        2 
   1   chr1_21255555     AKia    T    C        1      2        2 
   1   chr1_21255555     AOna    T    C        1      2        2 
   1   chr1_21255555     ASom    T    C        0      0        2 
   1   chr1_21255555     HCab    T    C        0      0        2 
   1   chr1_21255555     HPrz    T    C        0      0        2 
   1   chr1_21255555     ZBoe    T    C        0      0        2 
   1   chr1_21255555     ZGre    T    C        0      0        2 
   1   chr1_21255555     ZHar    T    C        0      0        2 
   1   chr1_21255555   Sample    T    C        0      0        2 
   1   chr1_21276515     AAsi    A    G        1      2        2 
   1   chr1_21276515     AKia    A    G        1      2        2 
   1   chr1_21276515     AOna    A    G        1      2        2 
   1   chr1_21276515     ASom    A    G        1      2        2 
   1   chr1_21276515     HCab    A    G        0      0        2 
   1   chr1_21276515     HPrz    A    G        0      0        2 
   1   chr1_21276515     ZBoe    A    G        0      0        2 
   1   chr1_21276515     ZGre    A    G        0      0        2 
   1   chr1_21276515     ZHar    A    G        0      0        2 
   1   chr1_21276515   Sample    A    G        0      0        2 
   1   chr1_21282129     AAsi    C    T        0      0        2 
   1   chr1_21282129     AKia    C    T        0      0        2 
   1   chr1_21282129     AOna    C    T        0      0        2 
   1   chr1_21282129     ASom    C    T        0      0        2 
   1   chr1_21282129     HCab    C    T        0      0        2 
   1   chr1_21282129     HPrz    C    T        0      0        2 
   1   chr1_21282129     ZBoe    C    T        1      2        2 
   1   chr1_21282129     ZGre    C    T        0      0        2 
   1   chr1_21282129     ZHar    C    T        0      0        2 
   1   chr1_21282129   Sample    C    T        0      0        2 
   1   chr1_21285560     AAsi    T    G        1      2        2 
   1   chr1_21285560     AKia    T    G        1      2        2 
   1   chr1_21285560     AOna    T    G        1      2        2 
   1   chr1_21285560     ASom    T    G        1      2        2 
   1   chr1_21285560     HCab    T    G        0      0        2 
   1   chr1_21285560     HPrz    T    G        0      0        2 
   1   chr1_21285560     ZBoe    T    G        0      0        2 
   1   chr1_21285560     ZGre    T    G        0      0        2 
   1   chr1_21285560     ZHar    T    G        0      0        2 
   1   chr1_21285560   Sample    T    G        0      0        2 
   1   chr1_21294780     AAsi    T    C        0      0        2 
   1   chr1_21294780     AKia    T    C        0      0        2 
   1   chr1_21294780     AOna    T    C        0      0        2 
   1   chr1_21294780     ASom    T    C        0      0        2 
   1   chr1_21294780     HCab    T    C        0      0        2 
   1   chr1_21294780     HPrz    T    C        0      0        2 
   1   chr1_21294780     ZBoe    T    C        1      2        2 
   1   chr1_21294780     ZGre    T    C        1      2        2 
   1   chr1_21294780     ZHar    T    C        1      2        2 
   1   chr1_21294780   Sample    T    C        0      0        2 
   1   chr1_21310726     AAsi    G    C        0      0        2 
   1   chr1_21310726     AKia    G    C        0      0        2 
   1   chr1_21310726     AOna    G    C        0      0        2 
   1   chr1_21310726     ASom    G    C        0      0        2 
   1   chr1_21310726     HCab    G    C      0.5      1        2 
   1   chr1_21310726     HPrz    G    C        0      0        2 
   1   chr1_21310726     ZBoe    G    C        0      0        2 
   1   chr1_21310726     ZGre    G    C        0      0        2 
   1   chr1_21310726     ZHar    G    C        0      0        2 
   1   chr1_21310726   Sample    G    C        0      0        2 
   1   chr1_21322556     AAsi    A    G        0      0        2 
   1   chr1_21322556     AKia    A    G        0      0        2 
   1   chr1_21322556     AOna    A    G        0      0        2 
   1   chr1_21322556     ASom    A    G        0      0        2 
   1   chr1_21322556     HCab    A    G        1      2        2 
   1   chr1_21322556     HPrz    A    G        1      2        2 
   1   chr1_21322556     ZBoe    A    G        0      0        2 
   1   chr1_21322556     ZGre    A    G        0      0        2 
   1   chr1_21322556     ZHar    A    G        0      0        2 
   1   chr1_21322556   Sample    A    G        1      2        2 
   1   chr1_21337355     AAsi    T    C        0      0        2 
   1   chr1_21337355     AKia    T    C        0      0        2 
   1   chr1_21337355     AOna    T    C        0      0        2 
   1   chr1_21337355     ASom    T    C        0      0        2 
   1   chr1_21337355     HCab    T    C        0      0        2 
   1   chr1_21337355     HPrz    T    C        0      0        2 
   1   chr1_21337355     ZBoe    T    C      0.5      1        2 
   1   chr1_21337355     ZGre    T    C        0      0        2 
   1   chr1_21337355     ZHar    T    C        0      0        2 
   1   chr1_21337355   Sample    T    C        0      0        2 
   1   chr1_21365300     AAsi    C    T        0      0        2 
   1   chr1_21365300     AKia    C    T        0      0        2 
   1   chr1_21365300     AOna    C    T        1      2        2 
   1   chr1_21365300     ASom    C    T        0      0        2 
   1   chr1_21365300     HCab    C    T        0      0        2 
   1   chr1_21365300     HPrz    C    T        0      0        2 
   1   chr1_21365300     ZBoe    C    T        0      0        2 
   1   chr1_21365300     ZGre    C    T        0      0        2 
   1   chr1_21365300     ZHar    C    T        0      0        2 
   1   chr1_21365300   Sample    C    T        0      0        2 
   1   chr1_21370357     AAsi    C    T        0      0        2 
   1   chr1_21370357     AKia    C    T        0      0        2 
   1   chr1_21370357     AOna    C    T        0      0        2 
   1   chr1_21370357     ASom    C    T        0      0        2 
   1   chr1_21370357     HCab    C    T        1      2        2 
   1   chr1_21370357     HPrz    C    T        1      2        2 
   1   chr1_21370357     ZBoe    C    T        0      0        2 
   1   chr1_21370357     ZGre    C    T        0      0        2 
   1   chr1_21370357     ZHar    C    T        0      0        2 
   1   chr1_21370357   Sample    C    T        1      2        2 
   1   chr1_21371605     AAsi    C    T        0      0        2 
   1   chr1_21371605     AKia    C    T        1      2        2 
   1   chr1_21371605     AOna    C    T        0      0        2 
   1   chr1_21371605     ASom    C    T        0      0        2 
   1   chr1_21371605     HCab    C    T        0      0        2 
   1   chr1_21371605     HPrz    C    T        0      0        2 
   1   chr1_21371605     ZBoe    C    T        0      0        2 
   1   chr1_21371605     ZGre    C    T        0      0        2 
   1   chr1_21371605     ZHar    C    T        0      0        2 
   1   chr1_21371605   Sample    C    T        0      0        2 
   1   chr1_21377269     AAsi    A    G        0      0        2 
   1   chr1_21377269     AKia    A    G        0      0        2 
   1   chr1_21377269     AOna    A    G        0      0        2 
   1   chr1_21377269     ASom    A    G      0.5      1        2 
   1   chr1_21377269     HCab    A    G        0      0        2 
   1   chr1_21377269     HPrz    A    G        0      0        2 
   1   chr1_21377269     ZBoe    A    G        0      0        2 
   1   chr1_21377269     ZGre    A    G        0      0        2 
   1   chr1_21377269     ZHar    A    G        0      0        2 
   1   chr1_21377269   Sample    A    G        0      0        2 
   1   chr1_21384790     AAsi    T    C        0      0        2 
   1   chr1_21384790     AKia    T    C        0      0        2 
   1   chr1_21384790     AOna    T    C        0      0        2 
   1   chr1_21384790     ASom    T    C        0      0        2 
   1   chr1_21384790     HCab    T    C        1      2        2 
   1   chr1_21384790     HPrz    T    C        1      2        2 
   1   chr1_21384790     ZBoe    T    C        0      0        2 
   1   chr1_21384790     ZGre    T    C        0      0        2 
   1   chr1_21384790     ZHar    T    C        0      0        2 
   1   chr1_21384790   Sample    T    C        1      2        2 
   1   chr1_21387218     AAsi    T    C        0      0        2 
   1   chr1_21387218     AKia    T    C        0      0        2 
   1   chr1_21387218     AOna    T    C        0      0        2 
   1   chr1_21387218     ASom    T    C        0      0        2 
   1   chr1_21387218     HCab    T    C        1      2        2 
   1   chr1_21387218     HPrz    T    C        1      2        2 
   1   chr1_21387218     ZBoe    T    C        0      0        2 
   1   chr1_21387218     ZGre    T    C        0      0        2 
   1   chr1_21387218     ZHar    T    C        0      0        2 
   1   chr1_21387218   Sample    T    C        1      2        2 
   1   chr1_21390334     AAsi    A    G        1      2        2 
   1   chr1_21390334     AKia    A    G        0      0        2 
   1   chr1_21390334     AOna    A    G        0      0        2 
   1   chr1_21390334     ASom    A    G        1      2        2 
   1   chr1_21390334     HCab    A    G        0      0        2 
   1   chr1_21390334     HPrz    A    G        0      0        2 
   1   chr1_21390334     ZBoe    A    G        0      0        2 
   1   chr1_21390334     ZGre    A    G        0      0        2 
   1   chr1_21390334     ZHar    A    G        0      0        2 
   1   chr1_21390334   Sample    A    G        0      0        2 
   1   chr1_21397984     AAsi    A    G        0      0        2 
   1   chr1_21397984     AKia    A    G        0      0        2 
   1   chr1_21397984     AOna    A    G        0      0        2 
   1   chr1_21397984     ASom    A    G        0      0        2 
   1   chr1_21397984     HCab    A    G      0.5      1        2 
   1   chr1_21397984     HPrz    A    G      0.5      1        2 
   1   chr1_21397984     ZBoe    A    G        0      0        2 
   1   chr1_21397984     ZGre    A    G        0      0        2 
   1   chr1_21397984     ZHar    A    G        0      0        2 
   1   chr1_21397984   Sample    A    G        1      2        2 
   1   chr1_21408400     AAsi    T    C        0      0        2 
   1   chr1_21408400     AKia    T    C        0      0        2 
   1   chr1_21408400     AOna    T    C        0      0        2 
   1   chr1_21408400     ASom    T    C        0      0        2 
   1   chr1_21408400     HCab    T    C      0.5      1        2 
   1   chr1_21408400     HPrz    T    C      0.5      1        2 
   1   chr1_21408400     ZBoe    T    C        0      0        2 
   1   chr1_21408400     ZGre    T    C        0      0        2 
   1   chr1_21408400     ZHar    T    C        0      0        2 
   1   chr1_21408400   Sample    T    C        1      2        2 
   1   chr1_21415482     AAsi    A    C        1      2        2 
   1   chr1_21415482     AKia    A    C        0      0        2 
   1   chr1_21415482     AOna    A    C        0      0        2 
   1   chr1_21415482     ASom    A    C        1      2        2 
   1   chr1_21415482     HCab    A    C        0      0        2 
   1   chr1_21415482     HPrz    A    C        0      0        2 
   1   chr1_21415482     ZBoe    A    C        0      0        2 
   1   chr1_21415482     ZGre    A    C        0      0        2 
   1   chr1_21415482     ZHar    A    C        0      0        2 
   1   chr1_21415482   Sample    A    C        0      0        2 
   1   chr1_21415908     AAsi    C    T        0      0        2 
   1   chr1_21415908     AKia    C    T        0      0        2 
   1   chr1_21415908     AOna    C    T        0      0        2 
   1   chr1_21415908     ASom    C    T        0      0        2 
   1   chr1_21415908     HCab    C    T        1      2        2 
   1   chr1_21415908     HPrz    C    T        1      2        2 
   1   chr1_21415908     ZBoe    C    T        0      0        2 
   1   chr1_21415908     ZGre    C    T        0      0        2 
   1   chr1_21415908     ZHar    C    T        0      0        2 
   1   chr1_21415908   Sample    C    T        1      2        2 
   1   chr1_21415971     AAsi    G    A        0      0        2 
   1   chr1_21415971     AKia    G    A        0      0        2 
   1   chr1_21415971     AOna    G    A        0      0        2 
   1   chr1_21415971     ASom    G    A        0      0        2 
   1   chr1_21415971     HCab    G    A        0      0        2 
   1   chr1_21415971     HPrz    G    A        0      0        2 
   1   chr1_21415971     ZBoe    G    A        0      0        2 
   1   chr1_21415971     ZGre    G    A        0      0        2 
   1   chr1_21415971     ZHar    G    A        1      2        2 
   1   chr1_21415971   Sample    G    A        0      0        2 
   1   chr1_21423792     AAsi    A    G        0      0        2 
   1   chr1_21423792     AKia    A    G        0      0        2 
   1   chr1_21423792     AOna    A    G        0      0        2 
   1   chr1_21423792     ASom    A    G        0      0        2 
   1   chr1_21423792     HCab    A    G        1      2        2 
   1   chr1_21423792     HPrz    A    G        1      2        2 
   1   chr1_21423792     ZBoe    A    G        0      0        2 
   1   chr1_21423792     ZGre    A    G        0      0        2 
   1   chr1_21423792     ZHar    A    G        0      0        2 
   1   chr1_21423792   Sample    A    G        1      2        2 
   1   chr1_21424575     AAsi    G    A        0      0        2 
   1   chr1_21424575     AKia    G    A        0      0        2 
   1   chr1_21424575     AOna    G    A        0      0        2 
   1   chr1_21424575     ASom    G    A        0      0        2 
   1   chr1_21424575     HCab    G    A        0      0        2 
   1   chr1_21424575     HPrz    G    A        0      0        2 
   1   chr1_21424575     ZBoe    G    A        0      0        2 
   1   chr1_21424575     ZGre    G    A        0      0        2 
   1   chr1_21424575     ZHar    G    A      0.5      1        2 
   1   chr1_21424575   Sample    G    A        0      0        2 
   1   chr1_21432143     AAsi    T    C        0      0        2 
   1   chr1_21432143     AKia    T    C        0      0        2 
   1   chr1_21432143     AOna    T    C        0      0        2 
   1   chr1_21432143     ASom    T    C        0      0        2 
   1   chr1_21432143     HCab    T    C        1      2        2 
   1   chr1_21432143     HPrz    T    C        1      2        2 
   1   chr1_21432143     ZBoe    T    C        0      0        2 
   1   chr1_21432143     ZGre    T    C        0      0        2 
   1   chr1_21432143     ZHar    T    C        0      0        2 
   1   chr1_21432143   Sample    T    C        1      2        2 
   1   chr1_21443565     AAsi    C    T        0      0        2 
   1   chr1_21443565     AKia    C    T        0      0        2 
   1   chr1_21443565     AOna    C    T        0      0        2 
   1   chr1_21443565     ASom    C    T        0      0        2 
   1   chr1_21443565     HCab    C    T        1      2        2 
   1   chr1_21443565     HPrz    C    T        1      2        2 
   1   chr1_21443565     ZBoe    C    T        0      0        2 
   1   chr1_21443565     ZGre    C    T        0      0        2 
   1   chr1_21443565     ZHar    C    T        0      0        2 
   1   chr1_21443565   Sample    C    T        1      2        2 
   1   chr1_21444965     AAsi    T    C        0      0        2 
   1   chr1_21444965     AKia    T    C        0      0        2 
   1   chr1_21444965     AOna    T    C        0      0        2 
   1   chr1_21444965     ASom    T    C        0      0        2 
   1   chr1_21444965     HCab    T    C        1      2        2 
   1   chr1_21444965     HPrz    T    C        1      2        2 
   1   chr1_21444965     ZBoe    T    C        0      0        2 
   1   chr1_21444965     ZGre    T    C        0      0        2 
   1   chr1_21444965     ZHar    T    C        0      0        2 
   1   chr1_21444965   Sample    T    C        1      2        2 
   1   chr1_21445191     AAsi    C    A        0      0        2 
   1   chr1_21445191     AKia    C    A        0      0        2 
   1   chr1_21445191     AOna    C    A        0      0        2 
   1   chr1_21445191     ASom    C    A        0      0        2 
   1   chr1_21445191     HCab    C    A        1      2        2 
   1   chr1_21445191     HPrz    C    A        1      2        2 
   1   chr1_21445191     ZBoe    C    A        0      0        2 
   1   chr1_21445191     ZGre    C    A        0      0        2 
   1   chr1_21445191     ZHar    C    A        0      0        2 
   1   chr1_21445191   Sample    C    A        1      2        2 
   1   chr1_21448150     AAsi    G    C        0      0        2 
   1   chr1_21448150     AKia    G    C        0      0        2 
   1   chr1_21448150     AOna    G    C        0      0        2 
   1   chr1_21448150     ASom    G    C        0      0        2 
   1   chr1_21448150     HCab    G    C        1      2        2 
   1   chr1_21448150     HPrz    G    C        1      2        2 
   1   chr1_21448150     ZBoe    G    C        0      0        2 
   1   chr1_21448150     ZGre    G    C        0      0        2 
   1   chr1_21448150     ZHar    G    C        0      0        2 
   1   chr1_21448150   Sample    G    C        1      2        2 
   1   chr1_21449039     AAsi    T    C        0      0        2 
   1   chr1_21449039     AKia    T    C        0      0        2 
   1   chr1_21449039     AOna    T    C        0      0        2 
   1   chr1_21449039     ASom    T    C        0      0        2 
   1   chr1_21449039     HCab    T    C      0.5      1        2 
   1   chr1_21449039     HPrz    T    C        0      0        2 
   1   chr1_21449039     ZBoe    T    C        0      0        2 
   1   chr1_21449039     ZGre    T    C        0      0        2 
   1   chr1_21449039     ZHar    T    C        0      0        2 
   1   chr1_21449039   Sample    T    C        1      2        2 
   1   chr1_21449633     AAsi    G    A        0      0        2 
   1   chr1_21449633     AKia    G    A        0      0        2 
   1   chr1_21449633     AOna    G    A        0      0        2 
   1   chr1_21449633     ASom    G    A        0      0        2 
   1   chr1_21449633     HCab    G    A        0      0        2 
   1   chr1_21449633     HPrz    G    A        0      0        2 
   1   chr1_21449633     ZBoe    G    A      0.5      1        2 
   1   chr1_21449633     ZGre    G    A        0      0        2 
   1   chr1_21449633     ZHar    G    A        0      0        2 
   1   chr1_21449633   Sample    G    A        0      0        2 
   1   chr1_21452712     AAsi    A    G        0      0        2 
   1   chr1_21452712     AKia    A    G        0      0        2 
   1   chr1_21452712     AOna    A    G        0      0        2 
   1   chr1_21452712     ASom    A    G        0      0        2 
   1   chr1_21452712     HCab    A    G        0      0        2 
   1   chr1_21452712     HPrz    A    G      0.5      1        2 
   1   chr1_21452712     ZBoe    A    G        0      0        2 
   1   chr1_21452712     ZGre    A    G        0      0        2 
   1   chr1_21452712     ZHar    A    G        0      0        2 
   1   chr1_21452712   Sample    A    G        0      0        2 
   1   chr1_21462199     AAsi    C    G        0      0        2 
   1   chr1_21462199     AKia    C    G        0      0        2 
   1   chr1_21462199     AOna    C    G        0      0        2 
   1   chr1_21462199     ASom    C    G        0      0        2 
   1   chr1_21462199     HCab    C    G        1      2        2 
   1   chr1_21462199     HPrz    C    G        1      2        2 
   1   chr1_21462199     ZBoe    C    G        0      0        2 
   1   chr1_21462199     ZGre    C    G        0      0        2 
   1   chr1_21462199     ZHar    C    G        0      0        2 
   1   chr1_21462199   Sample    C    G        1      2        2 
   1   chr1_21467952     AAsi    C    G        0      0        2 
   1   chr1_21467952     AKia    C    G        0      0        2 
   1   chr1_21467952     AOna    C    G        0      0        2 
   1   chr1_21467952     ASom    C    G        0      0        2 
   1   chr1_21467952     HCab    C    G        1      2        2 
   1   chr1_21467952     HPrz    C    G        1      2        2 
   1   chr1_21467952     ZBoe    C    G        0      0        2 
   1   chr1_21467952     ZGre    C    G        0      0        2 
   1   chr1_21467952     ZHar    C    G        0      0        2 
   1   chr1_21467952   Sample    C    G        1      2        2 
   1   chr1_21468893     AAsi    T    C        0      0        2 
   1   chr1_21468893     AKia    T    C        0      0        2 
   1   chr1_21468893     AOna    T    C        0      0        2 
   1   chr1_21468893     ASom    T    C        0      0        2 
   1   chr1_21468893     HCab    T    C        0      0        2 
   1   chr1_21468893     HPrz    T    C        0      0        2 
   1   chr1_21468893     ZBoe    T    C      0.5      1        2 
   1   chr1_21468893     ZGre    T    C        0      0        2 
   1   chr1_21468893     ZHar    T    C        0      0        2 
   1   chr1_21468893   Sample    T    C        0      0        2 
   1   chr1_21474017     AAsi    A    G        0      0        2 
   1   chr1_21474017     AKia    A    G        0      0        2 
   1   chr1_21474017     AOna    A    G        0      0        2 
   1   chr1_21474017     ASom    A    G        0      0        2 
   1   chr1_21474017     HCab    A    G        1      2        2 
   1   chr1_21474017     HPrz    A    G        1      2        2 
   1   chr1_21474017     ZBoe    A    G        0      0        2 
   1   chr1_21474017     ZGre    A    G        0      0        2 
   1   chr1_21474017     ZHar    A    G        0      0        2 
   1   chr1_21474017   Sample    A    G        1      2        2 
   1   chr1_21476603     AAsi    T    C        0      0        2 
   1   chr1_21476603     AKia    T    C        1      2        2 
   1   chr1_21476603     AOna    T    C        1      2        2 
   1   chr1_21476603     ASom    T    C        0      0        2 
   1   chr1_21476603     HCab    T    C        0      0        2 
   1   chr1_21476603     HPrz    T    C        0      0        2 
   1   chr1_21476603     ZBoe    T    C        1      2        2 
   1   chr1_21476603     ZGre    T    C        1      2        2 
   1   chr1_21476603     ZHar    T    C      0.5      1        2 
   1   chr1_21476603   Sample    T    C        0      0        2 
   1   chr1_21480546     AAsi    A    G        0      0        2 
   1   chr1_21480546     AKia    A    G        0      0        2 
   1   chr1_21480546     AOna    A    G        0      0        2 
   1   chr1_21480546     ASom    A    G        0      0        2 
   1   chr1_21480546     HCab    A    G        1      2        2 
   1   chr1_21480546     HPrz    A    G        1      2        2 
   1   chr1_21480546     ZBoe    A    G        0      0        2 
   1   chr1_21480546     ZGre    A    G        0      0        2 
   1   chr1_21480546     ZHar    A    G        0      0        2 
   1   chr1_21480546   Sample    A    G        1      2        2 
   1   chr1_21486061     AAsi    T    A        0      0        2 
   1   chr1_21486061     AKia    T    A        0      0        2 
   1   chr1_21486061     AOna    T    A        0      0        2 
   1   chr1_21486061     ASom    T    A        0      0        2 
   1   chr1_21486061     HCab    T    A        1      2        2 
   1   chr1_21486061     HPrz    T    A        1      2        2 
   1   chr1_21486061     ZBoe    T    A        0      0        2 
   1   chr1_21486061     ZGre    T    A        0      0        2 
   1   chr1_21486061     ZHar    T    A        0      0        2 
   1   chr1_21486061   Sample    T    A        1      2        2 
   1   chr1_21488658     AAsi    A    G        1      2        2 
   1   chr1_21488658     AKia    A    G        0      0        2 
   1   chr1_21488658     AOna    A    G        1      2        2 
   1   chr1_21488658     ASom    A    G        1      2        2 
   1   chr1_21488658     HCab    A    G        0      0        2 
   1   chr1_21488658     HPrz    A    G        0      0        2 
   1   chr1_21488658     ZBoe    A    G      0.5      1        2 
   1   chr1_21488658     ZGre    A    G        1      2        2 
   1   chr1_21488658     ZHar    A    G        0      0        2 
   1   chr1_21488658   Sample    A    G        0      0        2 
   1   chr1_21490461     AAsi    G    A        0      0        2 
   1   chr1_21490461     AKia    G    A        0      0        2 
   1   chr1_21490461     AOna    G    A        0      0        2 
   1   chr1_21490461     ASom    G    A        0      0        2 
   1   chr1_21490461     HCab    G    A        1      2        2 
   1   chr1_21490461     HPrz    G    A        1      2        2 
   1   chr1_21490461     ZBoe    G    A        0      0        2 
   1   chr1_21490461     ZGre    G    A        0      0        2 
   1   chr1_21490461     ZHar    G    A        0      0        2 
   1   chr1_21490461   Sample    G    A        1      2        2 
   1   chr1_21490506     AAsi    A    G        0      0        2 
   1   chr1_21490506     AKia    A    G        0      0        2 
   1   chr1_21490506     AOna    A    G        0      0        2 
   1   chr1_21490506     ASom    A    G        0      0        2 
   1   chr1_21490506     HCab    A    G        0      0        2 
   1   chr1_21490506     HPrz    A    G        0      0        2 
   1   chr1_21490506     ZBoe    A    G      0.5      1        2 
   1   chr1_21490506     ZGre    A    G        0      0        2 
   1   chr1_21490506     ZHar    A    G        0      0        2 
   1   chr1_21490506   Sample    A    G        0      0        2 
   1   chr1_21493466     AAsi    T    C        0      0        2 
   1   chr1_21493466     AKia    T    C        1      2        2 
   1   chr1_21493466     AOna    T    C        0      0        2 
   1   chr1_21493466     ASom    T    C        0      0        2 
   1   chr1_21493466     HCab    T    C        0      0        2 
   1   chr1_21493466     HPrz    T    C        0      0        2 
   1   chr1_21493466     ZBoe    T    C        0      0        2 
   1   chr1_21493466     ZGre    T    C        0      0        2 
   1   chr1_21493466     ZHar    T    C        0      0        2 
   1   chr1_21493466   Sample    T    C        0      0        2 
   1   chr1_21504626     AAsi    T    C        1      2        2 
   1   chr1_21504626     AKia    T    C        0      0        2 
   1   chr1_21504626     AOna    T    C        0      0        2 
   1   chr1_21504626     ASom    T    C        1      2        2 
   1   chr1_21504626     HCab    T    C        0      0        2 
   1   chr1_21504626     HPrz    T    C        0      0        2 
   1   chr1_21504626     ZBoe    T    C        0      0        2 
   1   chr1_21504626     ZGre    T    C        0      0        2 
   1   chr1_21504626     ZHar    T    C        0      0        2 
   1   chr1_21504626   Sample    T    C        0      0        2 
   1   chr1_21507277     AAsi    T    A        0      0        2 
   1   chr1_21507277     AKia    T    A        0      0        2 
   1   chr1_21507277     AOna    T    A        0      0        2 
   1   chr1_21507277     ASom    T    A        0      0        2 
   1   chr1_21507277     HCab    T    A        1      2        2 
   1   chr1_21507277     HPrz    T    A        1      2        2 
   1   chr1_21507277     ZBoe    T    A        0      0        2 
   1   chr1_21507277     ZGre    T    A        0      0        2 
   1   chr1_21507277     ZHar    T    A        0      0        2 
   1   chr1_21507277   Sample    T    A        1      2        2 
   1   chr1_21508777     AAsi    A    C        1      2        2 
   1   chr1_21508777     AKia    A    C        0      0        2 
   1   chr1_21508777     AOna    A    C        0      0        2 
   1   chr1_21508777     ASom    A    C        1      2        2 
   1   chr1_21508777     HCab    A    C        0      0        2 
   1   chr1_21508777     HPrz    A    C        0      0        2 
   1   chr1_21508777     ZBoe    A    C        0      0        2 
   1   chr1_21508777     ZGre    A    C        0      0        2 
   1   chr1_21508777     ZHar    A    C        0      0        2 
   1   chr1_21508777   Sample    A    C        0      0        2 
   1   chr1_21512211     AAsi    G    C        0      0        2 
   1   chr1_21512211     AKia    G    C        0      0        2 
   1   chr1_21512211     AOna    G    C        0      0        2 
   1   chr1_21512211     ASom    G    C        0      0        2 
   1   chr1_21512211     HCab    G    C        0      0        2 
   1   chr1_21512211     HPrz    G    C        0      0        2 
   1   chr1_21512211     ZBoe    G    C        0      0        2 
   1   chr1_21512211     ZGre    G    C      0.5      1        2 
   1   chr1_21512211     ZHar    G    C        0      0        2 
   1   chr1_21512211   Sample    G    C        0      0        2 
   1   chr1_21512626     AAsi    G    C        0      0        2 
   1   chr1_21512626     AKia    G    C        0      0        2 
   1   chr1_21512626     AOna    G    C        0      0        2 
   1   chr1_21512626     ASom    G    C        0      0        2 
   1   chr1_21512626     HCab    G    C        1      2        2 
   1   chr1_21512626     HPrz    G    C        1      2        2 
   1   chr1_21512626     ZBoe    G    C        0      0        2 
   1   chr1_21512626     ZGre    G    C        0      0        2 
   1   chr1_21512626     ZHar    G    C        0      0        2 
   1   chr1_21512626   Sample    G    C        1      2        2 
   1   chr1_21513257     AAsi    G    A        0      0        2 
   1   chr1_21513257     AKia    G    A        0      0        2 
   1   chr1_21513257     AOna    G    A        0      0        2 
   1   chr1_21513257     ASom    G    A        0      0        2 
   1   chr1_21513257     HCab    G    A        0      0        2 
   1   chr1_21513257     HPrz    G    A        0      0        2 
   1   chr1_21513257     ZBoe    G    A        0      0        2 
   1   chr1_21513257     ZGre    G    A      0.5      1        2 
   1   chr1_21513257     ZHar    G    A        0      0        2 
   1   chr1_21513257   Sample    G    A        0      0        2 
   1   chr1_21514892     AAsi    T    C        0      0        2 
   1   chr1_21514892     AKia    T    C        0      0        2 
   1   chr1_21514892     AOna    T    C        0      0        2 
   1   chr1_21514892     ASom    T    C        0      0        2 
   1   chr1_21514892     HCab    T    C        1      2        2 
   1   chr1_21514892     HPrz    T    C        1      2        2 
   1   chr1_21514892     ZBoe    T    C        0      0        2 
   1   chr1_21514892     ZGre    T    C        0      0        2 
   1   chr1_21514892     ZHar    T    C        0      0        2 
   1   chr1_21514892   Sample    T    C        1      2        2 
   1   chr1_21524698     AAsi    G    A        1      2        2 
   1   chr1_21524698     AKia    G    A        0      0        2 
   1   chr1_21524698     AOna    G    A        0      0        2 
   1   chr1_21524698     ASom    G    A      0.5      1        2 
   1   chr1_21524698     HCab    G    A        0      0        2 
   1   chr1_21524698     HPrz    G    A        0      0        2 
   1   chr1_21524698     ZBoe    G    A        0      0        2 
   1   chr1_21524698     ZGre    G    A        0      0        2 
   1   chr1_21524698     ZHar    G    A        0      0        2 
   1   chr1_21524698   Sample    G    A        0      0        2 
   1   chr1_21531156     AAsi    A    G        0      0        2 
   1   chr1_21531156     AKia    A    G        0      0        2 
   1   chr1_21531156     AOna    A    G        0      0        2 
   1   chr1_21531156     ASom    A    G        0      0        2 
   1   chr1_21531156     HCab    A    G        1      2        2 
   1   chr1_21531156     HPrz    A    G        1      2        2 
   1   chr1_21531156     ZBoe    A    G        0      0        2 
   1   chr1_21531156     ZGre    A    G        0      0        2 
   1   chr1_21531156     ZHar    A    G        0      0        2 
   1   chr1_21531156   Sample    A    G        1      2        2 
   1   chr1_21532085     AAsi    C    T        0      0        2 
   1   chr1_21532085     AKia    C    T        0      0        2 
   1   chr1_21532085     AOna    C    T      0.5      1        2 
   1   chr1_21532085     ASom    C    T        0      0        2 
   1   chr1_21532085     HCab    C    T        0      0        2 
   1   chr1_21532085     HPrz    C    T        0      0        2 
   1   chr1_21532085     ZBoe    C    T        0      0        2 
   1   chr1_21532085     ZGre    C    T        0      0        2 
   1   chr1_21532085     ZHar    C    T        0      0        2 
   1   chr1_21532085   Sample    C    T        0      0        2 
   1   chr1_21532710     AAsi    C    T        0      0        2 
   1   chr1_21532710     AKia    C    T        0      0        2 
   1   chr1_21532710     AOna    C    T        0      0        2 
   1   chr1_21532710     ASom    C    T        0      0        2 
   1   chr1_21532710     HCab    C    T        0      0        2 
   1   chr1_21532710     HPrz    C    T        0      0        2 
   1   chr1_21532710     ZBoe    C    T        0      0        2 
   1   chr1_21532710     ZGre    C    T        0      0        2 
   1   chr1_21532710     ZHar    C    T      0.5      1        2 
   1   chr1_21532710   Sample    C    T        0      0        2 
   1   chr1_21533023     AAsi    G    A        0      0        2 
   1   chr1_21533023     AKia    G    A        0      0        2 
   1   chr1_21533023     AOna    G    A        0      0        2 
   1   chr1_21533023     ASom    G    A        0      0        2 
   1   chr1_21533023     HCab    G    A        0      0        2 
   1   chr1_21533023     HPrz    G    A        1      2        2 
   1   chr1_21533023     ZBoe    G    A        0      0        2 
   1   chr1_21533023     ZGre    G    A        0      0        2 
   1   chr1_21533023     ZHar    G    A        0      0        2 
   1   chr1_21533023   Sample    G    A        0      0        2 
   1   chr1_21533905     AAsi    T    G        0      0        2 
   1   chr1_21533905     AKia    T    G        0      0        2 
   1   chr1_21533905     AOna    T    G        0      0        2 
   1   chr1_21533905     ASom    T    G        0      0        2 
   1   chr1_21533905     HCab    T    G        0      0        2 
   1   chr1_21533905     HPrz    T    G        0      0        2 
   1   chr1_21533905     ZBoe    T    G      0.5      1        2 
   1   chr1_21533905     ZGre    T    G        0      0        2 
   1   chr1_21533905     ZHar    T    G        0      0        2 
   1   chr1_21533905   Sample    T    G        0      0        2 
   1   chr1_21536293     AAsi    C    A        0      0        2 
   1   chr1_21536293     AKia    C    A        0      0        2 
   1   chr1_21536293     AOna    C    A        0      0        2 
   1   chr1_21536293     ASom    C    A        0      0        2 
   1   chr1_21536293     HCab    C    A        1      2        2 
   1   chr1_21536293     HPrz    C    A        1      2        2 
   1   chr1_21536293     ZBoe    C    A        0      0        2 
   1   chr1_21536293     ZGre    C    A        0      0        2 
   1   chr1_21536293     ZHar    C    A        0      0        2 
   1   chr1_21536293   Sample    C    A        1      2        2 
   1   chr1_21539631     AAsi    T    C        0      0        2 
   1   chr1_21539631     AKia    T    C        0      0        2 
   1   chr1_21539631     AOna    T    C        0      0        2 
   1   chr1_21539631     ASom    T    C        0      0        2 
   1   chr1_21539631     HCab    T    C        0      0        2 
   1   chr1_21539631     HPrz    T    C      0.5      1        2 
   1   chr1_21539631     ZBoe    T    C        0      0        2 
   1   chr1_21539631     ZGre    T    C        0      0        2 
   1   chr1_21539631     ZHar    T    C        0      0        2 
   1   chr1_21539631   Sample    T    C        0      0        2 
   1   chr1_21539632     AAsi    G    T        0      0        2 
   1   chr1_21539632     AKia    G    T        0      0        2 
   1   chr1_21539632     AOna    G    T        0      0        2 
   1   chr1_21539632     ASom    G    T        0      0        2 
   1   chr1_21539632     HCab    G    T      0.5      1        2 
   1   chr1_21539632     HPrz    G    T        1      2        2 
   1   chr1_21539632     ZBoe    G    T        0      0        2 
   1   chr1_21539632     ZGre    G    T        0      0        2 
   1   chr1_21539632     ZHar    G    T        0      0        2 
   1   chr1_21539632   Sample    G    T        1      2        2 
   1   chr1_21539900     AAsi    A    G        0      0        2 
   1   chr1_21539900     AKia    A    G        0      0        2 
   1   chr1_21539900     AOna    A    G        0      0        2 
   1   chr1_21539900     ASom    A    G        0      0        2 
   1   chr1_21539900     HCab    A    G        0      0        2 
   1   chr1_21539900     HPrz    A    G        0      0        2 
   1   chr1_21539900     ZBoe    A    G        0      0        2 
   1   chr1_21539900     ZGre    A    G        0      0        2 
   1   chr1_21539900     ZHar    A    G      0.5      1        2 
   1   chr1_21539900   Sample    A    G        0      0        2 
   1   chr1_21546238     AAsi    A    G        0      0        2 
   1   chr1_21546238     AKia    A    G        0      0        2 
   1   chr1_21546238     AOna    A    G        1      2        2 
   1   chr1_21546238     ASom    A    G        0      0        2 
   1   chr1_21546238     HCab    A    G        0      0        2 
   1   chr1_21546238     HPrz    A    G        0      0        2 
   1   chr1_21546238     ZBoe    A    G        0      0        2 
   1   chr1_21546238     ZGre    A    G        0      0        2 
   1   chr1_21546238     ZHar    A    G        0      0        2 
   1   chr1_21546238   Sample    A    G        0      0        2 
   1   chr1_21554241     AAsi    A    C        0      0        2 
   1   chr1_21554241     AKia    A    C        0      0        2 
   1   chr1_21554241     AOna    A    C        0      0        2 
   1   chr1_21554241     ASom    A    C        0      0        2 
   1   chr1_21554241     HCab    A    C        1      2        2 
   1   chr1_21554241     HPrz    A    C        1      2        2 
   1   chr1_21554241     ZBoe    A    C        0      0        2 
   1   chr1_21554241     ZGre    A    C        0      0        2 
   1   chr1_21554241     ZHar    A    C        0      0        2 
   1   chr1_21554241   Sample    A    C        1      2        2 
   1   chr1_21557052     AAsi    C    T        0      0        2 
   1   chr1_21557052     AKia    C    T        1      2        2 
   1   chr1_21557052     AOna    C    T        0      0        2 
   1   chr1_21557052     ASom    C    T        0      0        2 
   1   chr1_21557052     HCab    C    T        0      0        2 
   1   chr1_21557052     HPrz    C    T        0      0        2 
   1   chr1_21557052     ZBoe    C    T        0      0        2 
   1   chr1_21557052     ZGre    C    T        0      0        2 
   1   chr1_21557052     ZHar    C    T        0      0        2 
   1   chr1_21557052   Sample    C    T        0      0        2 
   1   chr1_21558464     AAsi    A    T        1      2        2 
   1   chr1_21558464     AKia    A    T        0      0        2 
   1   chr1_21558464     AOna    A    T        0      0        2 
   1   chr1_21558464     ASom    A    T        1      2        2 
   1   chr1_21558464     HCab    A    T        0      0        2 
   1   chr1_21558464     HPrz    A    T        0      0        2 
   1   chr1_21558464     ZBoe    A    T        0      0        2 
   1   chr1_21558464     ZGre    A    T        0      0        2 
   1   chr1_21558464     ZHar    A    T        0      0        2 
   1   chr1_21558464   Sample    A    T        0      0        2 
   1   chr1_21559298     AAsi    T    A        0      0        2 
   1   chr1_21559298     AKia    T    A        0      0        2 
   1   chr1_21559298     AOna    T    A        0      0        2 
   1   chr1_21559298     ASom    T    A        0      0        2 
   1   chr1_21559298     HCab    T    A        1      2        2 
   1   chr1_21559298     HPrz    T    A        1      2        2 
   1   chr1_21559298     ZBoe    T    A        0      0        2 
   1   chr1_21559298     ZGre    T    A        0      0        2 
   1   chr1_21559298     ZHar    T    A        0      0        2 
   1   chr1_21559298   Sample    T    A        1      2        2 
   1   chr1_21566871     AAsi    G    C        0      0        2 
   1   chr1_21566871     AKia    G    C        0      0        2 
   1   chr1_21566871     AOna    G    C        1      2        2 
   1   chr1_21566871     ASom    G    C        0      0        2 
   1   chr1_21566871     HCab    G    C        0      0        2 
   1   chr1_21566871     HPrz    G    C        0      0        2 
   1   chr1_21566871     ZBoe    G    C        0      0        2 
   1   chr1_21566871     ZGre    G    C        0      0        2 
   1   chr1_21566871     ZHar    G    C        0      0        2 
   1   chr1_21566871   Sample    G    C        0      0        2 
   1   chr1_21567001     AAsi    A    G        0      0        2 
   1   chr1_21567001     AKia    A    G        0      0        2 
   1   chr1_21567001     AOna    A    G        0      0        2 
   1   chr1_21567001     ASom    A    G      0.5      1        2 
   1   chr1_21567001     HCab    A    G        0      0        2 
   1   chr1_21567001     HPrz    A    G        0      0        2 
   1   chr1_21567001     ZBoe    A    G        0      0        2 
   1   chr1_21567001     ZGre    A    G        0      0        2 
   1   chr1_21567001     ZHar    A    G        0      0        2 
   1   chr1_21567001   Sample    A    G        0      0        2 
   1   chr1_21573129     AAsi    T    C        0      0        2 
   1   chr1_21573129     AKia    T    C        0      0        2 
   1   chr1_21573129     AOna    T    C        0      0        2 
   1   chr1_21573129     ASom    T    C        0      0        2 
   1   chr1_21573129     HCab    T    C        1      2        2 
   1   chr1_21573129     HPrz    T    C        1      2        2 
   1   chr1_21573129     ZBoe    T    C        0      0        2 
   1   chr1_21573129     ZGre    T    C        0      0        2 
   1   chr1_21573129     ZHar    T    C        0      0        2 
   1   chr1_21573129   Sample    T    C        1      2        2 
   1   chr1_21584052     AAsi    C    T        0      0        2 
   1   chr1_21584052     AKia    C    T        0      0        2 
   1   chr1_21584052     AOna    C    T        1      2        2 
   1   chr1_21584052     ASom    C    T        0      0        2 
   1   chr1_21584052     HCab    C    T        0      0        2 
   1   chr1_21584052     HPrz    C    T        0      0        2 
   1   chr1_21584052     ZBoe    C    T        0      0        2 
   1   chr1_21584052     ZGre    C    T        0      0        2 
   1   chr1_21584052     ZHar    C    T        0      0        2 
   1   chr1_21584052   Sample    C    T        0      0        2 
   1   chr1_21585717     AAsi    A    G        0      0        2 
   1   chr1_21585717     AKia    A    G        0      0        2 
   1   chr1_21585717     AOna    A    G        0      0        2 
   1   chr1_21585717     ASom    A    G        0      0        2 
   1   chr1_21585717     HCab    A    G        1      2        2 
   1   chr1_21585717     HPrz    A    G        1      2        2 
   1   chr1_21585717     ZBoe    A    G        0      0        2 
   1   chr1_21585717     ZGre    A    G        0      0        2 
   1   chr1_21585717     ZHar    A    G        0      0        2 
   1   chr1_21585717   Sample    A    G        1      2        2 
   1   chr1_21589212     AAsi    T    C        0      0        2 
   1   chr1_21589212     AKia    T    C        0      0        2 
   1   chr1_21589212     AOna    T    C        0      0        2 
   1   chr1_21589212     ASom    T    C        0      0        2 
   1   chr1_21589212     HCab    T    C      0.5      1        2 
   1   chr1_21589212     HPrz    T    C      0.5      1        2 
   1   chr1_21589212     ZBoe    T    C        0      0        2 
   1   chr1_21589212     ZGre    T    C        0      0        2 
   1   chr1_21589212     ZHar    T    C        0      0        2 
   1   chr1_21589212   Sample    T    C        0      0        2 
   1   chr1_21589531     AAsi    T    C      0.5      1        2 
   1   chr1_21589531     AKia    T    C        0      0        2 
   1   chr1_21589531     AOna    T    C        0      0        2 
   1   chr1_21589531     ASom    T    C        0      0        2 
   1   chr1_21589531     HCab    T    C        0      0        2 
   1   chr1_21589531     HPrz    T    C        0      0        2 
   1   chr1_21589531     ZBoe    T    C        0      0        2 
   1   chr1_21589531     ZGre    T    C        0      0        2 
   1   chr1_21589531     ZHar    T    C        0      0        2 
   1   chr1_21589531   Sample    T    C        0      0        2 
   1   chr1_21590373     AAsi    C    T        0      0        2 
   1   chr1_21590373     AKia    C    T        1      2        2 
   1   chr1_21590373     AOna    C    T        0      0        2 
   1   chr1_21590373     ASom    C    T        0      0        2 
   1   chr1_21590373     HCab    C    T        0      0        2 
   1   chr1_21590373     HPrz    C    T        0      0        2 
   1   chr1_21590373     ZBoe    C    T        0      0        2 
   1   chr1_21590373     ZGre    C    T        0      0        2 
   1   chr1_21590373     ZHar    C    T        0      0        2 
   1   chr1_21590373   Sample    C    T        0      0        2 
   1   chr1_21593517     AAsi    G    A        0      0        2 
   1   chr1_21593517     AKia    G    A        1      2        2 
   1   chr1_21593517     AOna    G    A        0      0        2 
   1   chr1_21593517     ASom    G    A      0.5      1        2 
   1   chr1_21593517     HCab    G    A        0      0        2 
   1   chr1_21593517     HPrz    G    A        0      0        2 
   1   chr1_21593517     ZBoe    G    A      0.5      1        2 
   1   chr1_21593517     ZGre    G    A        1      2        2 
   1   chr1_21593517     ZHar    G    A        1      2        2 
   1   chr1_21593517   Sample    G    A        0      0        2 
   1   chr1_21593756     AAsi    T    C        1      2        2 
   1   chr1_21593756     AKia    T    C        0      0        2 
   1   chr1_21593756     AOna    T    C        0      0        2 
   1   chr1_21593756     ASom    T    C      0.5      1        2 
   1   chr1_21593756     HCab    T    C        0      0        2 
   1   chr1_21593756     HPrz    T    C        0      0        2 
   1   chr1_21593756     ZBoe    T    C        0      0        2 
   1   chr1_21593756     ZGre    T    C        0      0        2 
   1   chr1_21593756     ZHar    T    C        1      2        2 
   1   chr1_21593756   Sample    T    C        0      0        2 
   1   chr1_21594100     AAsi    A    G        0      0        2 
   1   chr1_21594100     AKia    A    G        0      0        2 
   1   chr1_21594100     AOna    A    G        1      2        2 
   1   chr1_21594100     ASom    A    G        0      0        2 
   1   chr1_21594100     HCab    A    G        0      0        2 
   1   chr1_21594100     HPrz    A    G        0      0        2 
   1   chr1_21594100     ZBoe    A    G        0      0        2 
   1   chr1_21594100     ZGre    A    G        0      0        2 
   1   chr1_21594100     ZHar    A    G        0      0        2 
   1   chr1_21594100   Sample    A    G        0      0        2 
   1   chr1_21598017     AAsi    A    C        0      0        2 
   1   chr1_21598017     AKia    A    C        0      0        2 
   1   chr1_21598017     AOna    A    C        0      0        2 
   1   chr1_21598017     ASom    A    C        0      0        2 
   1   chr1_21598017     HCab    A    C      0.5      1        2 
   1   chr1_21598017     HPrz    A    C      0.5      1        2 
   1   chr1_21598017     ZBoe    A    C        0      0        2 
   1   chr1_21598017     ZGre    A    C        0      0        2 
   1   chr1_21598017     ZHar    A    C        0      0        2 
   1   chr1_21598017   Sample    A    C        1      2        2 
   1   chr1_21600722     AAsi    C    T        0      0        2 
   1   chr1_21600722     AKia    C    T        0      0        2 
   1   chr1_21600722     AOna    C    T        0      0        2 
   1   chr1_21600722     ASom    C    T        0      0        2 
   1   chr1_21600722     HCab    C    T      0.5      1        2 
   1   chr1_21600722     HPrz    C    T      0.5      1        2 
   1   chr1_21600722     ZBoe    C    T        0      0        2 
   1   chr1_21600722     ZGre    C    T        0      0        2 
   1   chr1_21600722     ZHar    C    T        0      0        2 
   1   chr1_21600722   Sample    C    T        0      0        2 
   1   chr1_21603283     AAsi    G    A        0      0        2 
   1   chr1_21603283     AKia    G    A        0      0        2 
   1   chr1_21603283     AOna    G    A        0      0        2 
   1   chr1_21603283     ASom    G    A        0      0        2 
   1   chr1_21603283     HCab    G    A      0.5      1        2 
   1   chr1_21603283     HPrz    G    A        0      0        2 
   1   chr1_21603283     ZBoe    G    A        0      0        2 
   1   chr1_21603283     ZGre    G    A        0      0        2 
   1   chr1_21603283     ZHar    G    A        0      0        2 
   1   chr1_21603283   Sample    G    A        1      2        2 
   1   chr1_21604901     AAsi    G    A        0      0        2 
   1   chr1_21604901     AKia    G    A        0      0        2 
   1   chr1_21604901     AOna    G    A        0      0        2 
   1   chr1_21604901     ASom    G    A        0      0        2 
   1   chr1_21604901     HCab    G    A        0      0        2 
   1   chr1_21604901     HPrz    G    A        0      0        2 
   1   chr1_21604901     ZBoe    G    A        0      0        2 
   1   chr1_21604901     ZGre    G    A        1      2        2 
   1   chr1_21604901     ZHar    G    A        0      0        2 
   1   chr1_21604901   Sample    G    A        0      0        2 
   1   chr1_21604968     AAsi    A    G        0      0        2 
   1   chr1_21604968     AKia    A    G        0      0        2 
   1   chr1_21604968     AOna    A    G        0      0        2 
   1   chr1_21604968     ASom    A    G        0      0        2 
   1   chr1_21604968     HCab    A    G        1      2        2 
   1   chr1_21604968     HPrz    A    G        1      2        2 
   1   chr1_21604968     ZBoe    A    G        0      0        2 
   1   chr1_21604968     ZGre    A    G        0      0        2 
   1   chr1_21604968     ZHar    A    G        0      0        2 
   1   chr1_21604968   Sample    A    G        1      2        2 
   1   chr1_21608104     AAsi    C    T        0      0        2 
   1   chr1_21608104     AKia    C    T        0      0        2 
   1   chr1_21608104     AOna    C    T        0      0        2 
   1   chr1_21608104     ASom    C    T        0      0        2 
   1   chr1_21608104     HCab    C    T        1      2        2 
   1   chr1_21608104     HPrz    C    T        1      2        2 
   1   chr1_21608104     ZBoe    C    T        0      0        2 
   1   chr1_21608104     ZGre    C    T        0      0        2 
   1   chr1_21608104     ZHar    C    T        0      0        2 
   1   chr1_21608104   Sample    C    T        1      2        2 
   1   chr1_21611290     AAsi    A    G        0      0        2 
   1   chr1_21611290     AKia    A    G        0      0        2 
   1   chr1_21611290     AOna    A    G        0      0        2 
   1   chr1_21611290     ASom    A    G        0      0        2 
   1   chr1_21611290     HCab    A    G        0      0        2 
   1   chr1_21611290     HPrz    A    G        0      0        2 
   1   chr1_21611290     ZBoe    A    G        0      0        2 
   1   chr1_21611290     ZGre    A    G        1      2        2 
   1   chr1_21611290     ZHar    A    G        0      0        2 
   1   chr1_21611290   Sample    A    G        0      0        2 
   1   chr1_21611569     AAsi    G    T        0      0        2 
   1   chr1_21611569     AKia    G    T        0      0        2 
   1   chr1_21611569     AOna    G    T        0      0        2 
   1   chr1_21611569     ASom    G    T        0      0        2 
   1   chr1_21611569     HCab    G    T        1      2        2 
   1   chr1_21611569     HPrz    G    T        1      2        2 
   1   chr1_21611569     ZBoe    G    T        0      0        2 
   1   chr1_21611569     ZGre    G    T        0      0        2 
   1   chr1_21611569     ZHar    G    T        0      0        2 
   1   chr1_21611569   Sample    G    T        1      2        2 
   1   chr1_21612660     AAsi    T    G        0      0        2 
   1   chr1_21612660     AKia    T    G        0      0        2 
   1   chr1_21612660     AOna    T    G        0      0        2 
   1   chr1_21612660     ASom    T    G        0      0        2 
   1   chr1_21612660     HCab    T    G        1      2        2 
   1   chr1_21612660     HPrz    T    G        1      2        2 
   1   chr1_21612660     ZBoe    T    G        0      0        2 
   1   chr1_21612660     ZGre    T    G        0      0        2 
   1   chr1_21612660     ZHar    T    G        0      0        2 
   1   chr1_21612660   Sample    T    G        1      2        2 
   1   chr1_21613545     AAsi    C    A        0      0        2 
   1   chr1_21613545     AKia    C    A        0      0        2 
   1   chr1_21613545     AOna    C    A        0      0        2 
   1   chr1_21613545     ASom    C    A        0      0        2 
   1   chr1_21613545     HCab    C    A      0.5      1        2 
   1   chr1_21613545     HPrz    C    A      0.5      1        2 
   1   chr1_21613545     ZBoe    C    A        0      0        2 
   1   chr1_21613545     ZGre    C    A        0      0        2 
   1   chr1_21613545     ZHar    C    A        0      0        2 
   1   chr1_21613545   Sample    C    A        0      0        2 
   1   chr1_21617079     AAsi    A    G        0      0        2 
   1   chr1_21617079     AKia    A    G        0      0        2 
   1   chr1_21617079     AOna    A    G        1      2        2 
   1   chr1_21617079     ASom    A    G        0      0        2 
   1   chr1_21617079     HCab    A    G        0      0        2 
   1   chr1_21617079     HPrz    A    G        0      0        2 
   1   chr1_21617079     ZBoe    A    G        0      0        2 
   1   chr1_21617079     ZGre    A    G        0      0        2 
   1   chr1_21617079     ZHar    A    G        0      0        2 
   1   chr1_21617079   Sample    A    G        0      0        2 
   1   chr1_21622093     AAsi    A    C        0      0        2 
   1   chr1_21622093     AKia    A    C        0      0        2 
   1   chr1_21622093     AOna    A    C        0      0        2 
   1   chr1_21622093     ASom    A    C        0      0        2 
   1   chr1_21622093     HCab    A    C        1      2        2 
   1   chr1_21622093     HPrz    A    C        1      2        2 
   1   chr1_21622093     ZBoe    A    C        0      0        2 
   1   chr1_21622093     ZGre    A    C        0      0        2 
   1   chr1_21622093     ZHar    A    C        0      0        2 
   1   chr1_21622093   Sample    A    C        1      2        2 
   1   chr1_21627107     AAsi    T    C        0      0        2 
   1   chr1_21627107     AKia    T    C        0      0        2 
   1   chr1_21627107     AOna    T    C        0      0        2 
   1   chr1_21627107     ASom    T    C        0      0        2 
   1   chr1_21627107     HCab    T    C        0      0        2 
   1   chr1_21627107     HPrz    T    C        0      0        2 
   1   chr1_21627107     ZBoe    T    C        0      0        2 
   1   chr1_21627107     ZGre    T    C        0      0        2 
   1   chr1_21627107     ZHar    T    C        1      2        2 
   1   chr1_21627107   Sample    T    C        0      0        2 
   1   chr1_21628815     AAsi    G    C        0      0        2 
   1   chr1_21628815     AKia    G    C        0      0        2 
   1   chr1_21628815     AOna    G    C        0      0        2 
   1   chr1_21628815     ASom    G    C        0      0        2 
   1   chr1_21628815     HCab    G    C        1      2        2 
   1   chr1_21628815     HPrz    G    C        1      2        2 
   1   chr1_21628815     ZBoe    G    C        0      0        2 
   1   chr1_21628815     ZGre    G    C        0      0        2 
   1   chr1_21628815     ZHar    G    C        0      0        2 
   1   chr1_21628815   Sample    G    C        1      2        2 
   1   chr1_21632151     AAsi    T    C        0      0        2 
   1   chr1_21632151     AKia    T    C        0      0        2 
   1   chr1_21632151     AOna    T    C        0      0        2 
   1   chr1_21632151     ASom    T    C        0      0        2 
   1   chr1_21632151     HCab    T    C        1      2        2 
   1   chr1_21632151     HPrz    T    C        1      2        2 
   1   chr1_21632151     ZBoe    T    C        0      0        2 
   1   chr1_21632151     ZGre    T    C        0      0        2 
   1   chr1_21632151     ZHar    T    C        0      0        2 
   1   chr1_21632151   Sample    T    C        1      2        2 
   1   chr1_21639570     AAsi    A    G        0      0        2 
   1   chr1_21639570     AKia    A    G        0      0        2 
   1   chr1_21639570     AOna    A    G        0      0        2 
   1   chr1_21639570     ASom    A    G        0      0        2 
   1   chr1_21639570     HCab    A    G        0      0        2 
   1   chr1_21639570     HPrz    A    G        0      0        2 
   1   chr1_21639570     ZBoe    A    G      0.5      1        2 
   1   chr1_21639570     ZGre    A    G        0      0        2 
   1   chr1_21639570     ZHar    A    G        0      0        2 
   1   chr1_21639570   Sample    A    G        0      0        2 
   1   chr1_21643419     AAsi    A    T        0      0        2 
   1   chr1_21643419     AKia    A    T        0      0        2 
   1   chr1_21643419     AOna    A    T        0      0        2 
   1   chr1_21643419     ASom    A    T        0      0        2 
   1   chr1_21643419     HCab    A    T        1      2        2 
   1   chr1_21643419     HPrz    A    T        0      0        2 
   1   chr1_21643419     ZBoe    A    T        0      0        2 
   1   chr1_21643419     ZGre    A    T        0      0        2 
   1   chr1_21643419     ZHar    A    T        0      0        2 
   1   chr1_21643419   Sample    A    T        1      2        2 
   1   chr1_21646272     AAsi    T    C        1      2        2 
   1   chr1_21646272     AKia    T    C        1      2        2 
   1   chr1_21646272     AOna    T    C        0      0        2 
   1   chr1_21646272     ASom    T    C        1      2        2 
   1   chr1_21646272     HCab    T    C        0      0        2 
   1   chr1_21646272     HPrz    T    C        0      0        2 
   1   chr1_21646272     ZBoe    T    C        0      0        2 
   1   chr1_21646272     ZGre    T    C        0      0        2 
   1   chr1_21646272     ZHar    T    C        0      0        2 
   1   chr1_21646272   Sample    T    C        0      0        2 
   1   chr1_21658433     AAsi    C    G        0      0        2 
   1   chr1_21658433     AKia    C    G      0.5      1        2 
   1   chr1_21658433     AOna    C    G        0      0        2 
   1   chr1_21658433     ASom    C    G        0      0        2 
   1   chr1_21658433     HCab    C    G        0      0        2 
   1   chr1_21658433     HPrz    C    G        0      0        2 
   1   chr1_21658433     ZBoe    C    G        0      0        2 
   1   chr1_21658433     ZGre    C    G        0      0        2 
   1   chr1_21658433     ZHar    C    G        0      0        2 
   1   chr1_21658433   Sample    C    G        0      0        2 
   1   chr1_21659486     AAsi    T    C        0      0        2 
   1   chr1_21659486     AKia    T    C        0      0        2 
   1   chr1_21659486     AOna    T    C        0      0        2 
   1   chr1_21659486     ASom    T    C        0      0        2 
   1   chr1_21659486     HCab    T    C        0      0        2 
   1   chr1_21659486     HPrz    T    C        0      0        2 
   1   chr1_21659486     ZBoe    T    C        0      0        2 
   1   chr1_21659486     ZGre    T    C        0      0        2 
   1   chr1_21659486     ZHar    T    C        1      2        2 
   1   chr1_21659486   Sample    T    C        0      0        2 
   1   chr1_21663176     AAsi    C    T        0      0        2 
   1   chr1_21663176     AKia    C    T        0      0        2 
   1   chr1_21663176     AOna    C    T        0      0        2 
   1   chr1_21663176     ASom    C    T        0      0        2 
   1   chr1_21663176     HCab    C    T        0      0        2 
   1   chr1_21663176     HPrz    C    T        0      0        2 
   1   chr1_21663176     ZBoe    C    T        0      0        2 
   1   chr1_21663176     ZGre    C    T        0      0        2 
   1   chr1_21663176     ZHar    C    T        1      2        2 
   1   chr1_21663176   Sample    C    T        0      0        2 
   1   chr1_21677511     AAsi    A    G        0      0        2 
   1   chr1_21677511     AKia    A    G        0      0        2 
   1   chr1_21677511     AOna    A    G        0      0        2 
   1   chr1_21677511     ASom    A    G        0      0        2 
   1   chr1_21677511     HCab    A    G        1      2        2 
   1   chr1_21677511     HPrz    A    G        1      2        2 
   1   chr1_21677511     ZBoe    A    G        0      0        2 
   1   chr1_21677511     ZGre    A    G        0      0        2 
   1   chr1_21677511     ZHar    A    G        0      0        2 
   1   chr1_21677511   Sample    A    G        1      2        2 
   1   chr1_21677858     AAsi    T    G        0      0        2 
   1   chr1_21677858     AKia    T    G        0      0        2 
   1   chr1_21677858     AOna    T    G        0      0        2 
   1   chr1_21677858     ASom    T    G        0      0        2 
   1   chr1_21677858     HCab    T    G        0      0        2 
   1   chr1_21677858     HPrz    T    G        0      0        2 
   1   chr1_21677858     ZBoe    T    G        1      2        2 
   1   chr1_21677858     ZGre    T    G        0      0        2 
   1   chr1_21677858     ZHar    T    G        0      0        2 
   1   chr1_21677858   Sample    T    G        0      0        2 
   1   chr1_21677989     AAsi    C    T        0      0        2 
   1   chr1_21677989     AKia    C    T        0      0        2 
   1   chr1_21677989     AOna    C    T        0      0        2 
   1   chr1_21677989     ASom    C    T        0      0        2 
   1   chr1_21677989     HCab    C    T        1      2        2 
   1   chr1_21677989     HPrz    C    T        1      2        2 
   1   chr1_21677989     ZBoe    C    T        0      0        2 
   1   chr1_21677989     ZGre    C    T        0      0        2 
   1   chr1_21677989     ZHar    C    T        0      0        2 
   1   chr1_21677989   Sample    C    T        1      2        2 
   1   chr1_21683547     AAsi    A    C        0      0        2 
   1   chr1_21683547     AKia    A    C        0      0        2 
   1   chr1_21683547     AOna    A    C        0      0        2 
   1   chr1_21683547     ASom    A    C        0      0        2 
   1   chr1_21683547     HCab    A    C        1      2        2 
   1   chr1_21683547     HPrz    A    C        1      2        2 
   1   chr1_21683547     ZBoe    A    C        0      0        2 
   1   chr1_21683547     ZGre    A    C        0      0        2 
   1   chr1_21683547     ZHar    A    C        0      0        2 
   1   chr1_21683547   Sample    A    C        1      2        2 
   1   chr1_21687990     AAsi    C    G        0      0        2 
   1   chr1_21687990     AKia    C    G        0      0        2 
   1   chr1_21687990     AOna    C    G        0      0        2 
   1   chr1_21687990     ASom    C    G        0      0        2 
   1   chr1_21687990     HCab    C    G        0      0        2 
   1   chr1_21687990     HPrz    C    G        0      0        2 
   1   chr1_21687990     ZBoe    C    G        0      0        2 
   1   chr1_21687990     ZGre    C    G        0      0        2 
   1   chr1_21687990     ZHar    C    G      0.5      1        2 
   1   chr1_21687990   Sample    C    G        0      0        2 
   1   chr1_21697705     AAsi    G    A        0      0        2 
   1   chr1_21697705     AKia    G    A        0      0        2 
   1   chr1_21697705     AOna    G    A        0      0        2 
   1   chr1_21697705     ASom    G    A        0      0        2 
   1   chr1_21697705     HCab    G    A        1      2        2 
   1   chr1_21697705     HPrz    G    A        1      2        2 
   1   chr1_21697705     ZBoe    G    A        0      0        2 
   1   chr1_21697705     ZGre    G    A        0      0        2 
   1   chr1_21697705     ZHar    G    A        0      0        2 
   1   chr1_21697705   Sample    G    A        1      2        2 
   1   chr1_21699321     AAsi    C    A        0      0        2 
   1   chr1_21699321     AKia    C    A        0      0        2 
   1   chr1_21699321     AOna    C    A        0      0        2 
   1   chr1_21699321     ASom    C    A        0      0        2 
   1   chr1_21699321     HCab    C    A        1      2        2 
   1   chr1_21699321     HPrz    C    A        1      2        2 
   1   chr1_21699321     ZBoe    C    A        0      0        2 
   1   chr1_21699321     ZGre    C    A        0      0        2 
   1   chr1_21699321     ZHar    C    A        0      0        2 
   1   chr1_21699321   Sample    C    A        1      2        2 
   1   chr1_21706728     AAsi    C    T        0      0        2 
   1   chr1_21706728     AKia    C    T        0      0        2 
   1   chr1_21706728     AOna    C    T        0      0        2 
   1   chr1_21706728     ASom    C    T        0      0        2 
   1   chr1_21706728     HCab    C    T        1      2        2 
   1   chr1_21706728     HPrz    C    T        1      2        2 
   1   chr1_21706728     ZBoe    C    T        0      0        2 
   1   chr1_21706728     ZGre    C    T        0      0        2 
   1   chr1_21706728     ZHar    C    T        0      0        2 
   1   chr1_21706728   Sample    C    T        0      0        2 
   1   chr1_21707730     AAsi    A    G      0.5      1        2 
   1   chr1_21707730     AKia    A    G        0      0        2 
   1   chr1_21707730     AOna    A    G        0      0        2 
   1   chr1_21707730     ASom    A    G        0      0        2 
   1   chr1_21707730     HCab    A    G        0      0        2 
   1   chr1_21707730     HPrz    A    G        0      0        2 
   1   chr1_21707730     ZBoe    A    G        0      0        2 
   1   chr1_21707730     ZGre    A    G        0      0        2 
   1   chr1_21707730     ZHar    A    G      0.5      1        2 
   1   chr1_21707730   Sample    A    G        0      0        2 
   1   chr1_21708611     AAsi    T    C        0      0        2 
   1   chr1_21708611     AKia    T    C        0      0        2 
   1   chr1_21708611     AOna    T    C        0      0        2 
   1   chr1_21708611     ASom    T    C        0      0        2 
   1   chr1_21708611     HCab    T    C        0      0        2 
   1   chr1_21708611     HPrz    T    C        0      0        2 
   1   chr1_21708611     ZBoe    T    C        1      2        2 
   1   chr1_21708611     ZGre    T    C        0      0        2 
   1   chr1_21708611     ZHar    T    C        0      0        2 
   1   chr1_21708611   Sample    T    C        0      0        2 
   1   chr1_21709197     AAsi    T    C        0      0        2 
   1   chr1_21709197     AKia    T    C      0.5      1        2 
   1   chr1_21709197     AOna    T    C        0      0        2 
   1   chr1_21709197     ASom    T    C        0      0        2 
   1   chr1_21709197     HCab    T    C        0      0        2 
   1   chr1_21709197     HPrz    T    C        0      0        2 
   1   chr1_21709197     ZBoe    T    C        0      0        2 
   1   chr1_21709197     ZGre    T    C        0      0        2 
   1   chr1_21709197     ZHar    T    C        0      0        2 
   1   chr1_21709197   Sample    T    C        0      0        2 
   1   chr1_21715941     AAsi    C    T        0      0        2 
   1   chr1_21715941     AKia    C    T        0      0        2 
   1   chr1_21715941     AOna    C    T        0      0        2 
   1   chr1_21715941     ASom    C    T        0      0        2 
   1   chr1_21715941     HCab    C    T        1      2        2 
   1   chr1_21715941     HPrz    C    T        1      2        2 
   1   chr1_21715941     ZBoe    C    T        0      0        2 
   1   chr1_21715941     ZGre    C    T        0      0        2 
   1   chr1_21715941     ZHar    C    T        0      0        2 
   1   chr1_21715941   Sample    C    T        1      2        2 
   1   chr1_21733144     AAsi    T    C        0      0        2 
   1   chr1_21733144     AKia    T    C        0      0        2 
   1   chr1_21733144     AOna    T    C        0      0        2 
   1   chr1_21733144     ASom    T    C        0      0        2 
   1   chr1_21733144     HCab    T    C        0      0        2 
   1   chr1_21733144     HPrz    T    C      0.5      1        2 
   1   chr1_21733144     ZBoe    T    C        0      0        2 
   1   chr1_21733144     ZGre    T    C        0      0        2 
   1   chr1_21733144     ZHar    T    C        0      0        2 
   1   chr1_21733144   Sample    T    C        0      0        2 
   1   chr1_21734381     AAsi    G    T        0      0        2 
   1   chr1_21734381     AKia    G    T        0      0        2 
   1   chr1_21734381     AOna    G    T        0      0        2 
   1   chr1_21734381     ASom    G    T        0      0        2 
   1   chr1_21734381     HCab    G    T      0.5      1        2 
   1   chr1_21734381     HPrz    G    T        0      0        2 
   1   chr1_21734381     ZBoe    G    T        0      0        2 
   1   chr1_21734381     ZGre    G    T        0      0        2 
   1   chr1_21734381     ZHar    G    T        0      0        2 
   1   chr1_21734381   Sample    G    T        0      0        2 
   1   chr1_21736236     AAsi    A    G      0.5      1        2 
   1   chr1_21736236     AKia    A    G        0      0        2 
   1   chr1_21736236     AOna    A    G        0      0        2 
   1   chr1_21736236     ASom    A    G        0      0        2 
   1   chr1_21736236     HCab    A    G        0      0        2 
   1   chr1_21736236     HPrz    A    G        0      0        2 
   1   chr1_21736236     ZBoe    A    G        0      0        2 
   1   chr1_21736236     ZGre    A    G        0      0        2 
   1   chr1_21736236     ZHar    A    G        0      0        2 
   1   chr1_21736236   Sample    A    G        0      0        2 
   1   chr1_21741594     AAsi    G    C        0      0        2 
   1   chr1_21741594     AKia    G    C        0      0        2 
   1   chr1_21741594     AOna    G    C        0      0        2 
   1   chr1_21741594     ASom    G    C        0      0        2 
   1   chr1_21741594     HCab    G    C        1      2        2 
   1   chr1_21741594     HPrz    G    C        1      2        2 
   1   chr1_21741594     ZBoe    G    C        0      0        2 
   1   chr1_21741594     ZGre    G    C        0      0        2 
   1   chr1_21741594     ZHar    G    C        0      0        2 
   1   chr1_21741594   Sample    G    C        1      2        2 
   1   chr1_21746595     AAsi    G    A        0      0        2 
   1   chr1_21746595     AKia    G    A        0      0        2 
   1   chr1_21746595     AOna    G    A        0      0        2 
   1   chr1_21746595     ASom    G    A        0      0        2 
   1   chr1_21746595     HCab    G    A        1      2        2 
   1   chr1_21746595     HPrz    G    A        1      2        2 
   1   chr1_21746595     ZBoe    G    A        0      0        2 
   1   chr1_21746595     ZGre    G    A        0      0        2 
   1   chr1_21746595     ZHar    G    A        0      0        2 
   1   chr1_21746595   Sample    G    A        1      2        2 
   1   chr1_21747755     AAsi    A    G        0      0        2 
   1   chr1_21747755     AKia    A    G        0      0        2 
   1   chr1_21747755     AOna    A    G        1      2        2 
   1   chr1_21747755     ASom    A    G        0      0        2 
   1   chr1_21747755     HCab    A    G        0      0        2 
   1   chr1_21747755     HPrz    A    G        0      0        2 
   1   chr1_21747755     ZBoe    A    G        0      0        2 
   1   chr1_21747755     ZGre    A    G        0      0        2 
   1   chr1_21747755     ZHar    A    G        0      0        2 
   1   chr1_21747755   Sample    A    G        0      0        2 
   1   chr1_21752746     AAsi    C    G        0      0        2 
   1   chr1_21752746     AKia    C    G        0      0        2 
   1   chr1_21752746     AOna    C    G        1      2        2 
   1   chr1_21752746     ASom    C    G        0      0        2 
   1   chr1_21752746     HCab    C    G        0      0        2 
   1   chr1_21752746     HPrz    C    G        0      0        2 
   1   chr1_21752746     ZBoe    C    G        1      2        2 
   1   chr1_21752746     ZGre    C    G        1      2        2 
   1   chr1_21752746     ZHar    C    G        1      2        2 
   1   chr1_21752746   Sample    C    G        0      0        2 
   1   chr1_21753968     AAsi    A    T        0      0        2 
   1   chr1_21753968     AKia    A    T        0      0        2 
   1   chr1_21753968     AOna    A    T        0      0        2 
   1   chr1_21753968     ASom    A    T        0      0        2 
   1   chr1_21753968     HCab    A    T        0      0        2 
   1   chr1_21753968     HPrz    A    T        0      0        2 
   1   chr1_21753968     ZBoe    A    T        0      0        2 
   1   chr1_21753968     ZGre    A    T      0.5      1        2 
   1   chr1_21753968     ZHar    A    T        0      0        2 
   1   chr1_21753968   Sample    A    T        0      0        2 
   1   chr1_21755012     AAsi    G    A        0      0        2 
   1   chr1_21755012     AKia    G    A        0      0        2 
   1   chr1_21755012     AOna    G    A        0      0        2 
   1   chr1_21755012     ASom    G    A        0      0        2 
   1   chr1_21755012     HCab    G    A        1      2        2 
   1   chr1_21755012     HPrz    G    A        1      2        2 
   1   chr1_21755012     ZBoe    G    A        0      0        2 
   1   chr1_21755012     ZGre    G    A        0      0        2 
   1   chr1_21755012     ZHar    G    A        0      0        2 
   1   chr1_21755012   Sample    G    A        1      2        2 
   1   chr1_21758775     AAsi    T    G        0      0        2 
   1   chr1_21758775     AKia    T    G        1      2        2 
   1   chr1_21758775     AOna    T    G        1      2        2 
   1   chr1_21758775     ASom    T    G        0      0        2 
   1   chr1_21758775     HCab    T    G        0      0        2 
   1   chr1_21758775     HPrz    T    G        0      0        2 
   1   chr1_21758775     ZBoe    T    G        0      0        2 
   1   chr1_21758775     ZGre    T    G        0      0        2 
   1   chr1_21758775     ZHar    T    G        0      0        2 
   1   chr1_21758775   Sample    T    G        0      0        2 
   1   chr1_21769194     AAsi    A    C        1      2        2 
   1   chr1_21769194     AKia    A    C        0      0        2 
   1   chr1_21769194     AOna    A    C        0      0        2 
   1   chr1_21769194     ASom    A    C        0      0        2 
   1   chr1_21769194     HCab    A    C        0      0        2 
   1   chr1_21769194     HPrz    A    C        0      0        2 
   1   chr1_21769194     ZBoe    A    C        0      0        2 
   1   chr1_21769194     ZGre    A    C        0      0        2 
   1   chr1_21769194     ZHar    A    C        0      0        2 
   1   chr1_21769194   Sample    A    C        0      0        2 
   1   chr1_21784507     AAsi    A    G        0      0        2 
   1   chr1_21784507     AKia    A    G        0      0        2 
   1   chr1_21784507     AOna    A    G        0      0        2 
   1   chr1_21784507     ASom    A    G        0      0        2 
   1   chr1_21784507     HCab    A    G        1      2        2 
   1   chr1_21784507     HPrz    A    G        1      2        2 
   1   chr1_21784507     ZBoe    A    G        0      0        2 
   1   chr1_21784507     ZGre    A    G        0      0        2 
   1   chr1_21784507     ZHar    A    G        0      0        2 
   1   chr1_21784507   Sample    A    G        1      2        2 
   1   chr1_21804388     AAsi    G    A        0      0        2 
   1   chr1_21804388     AKia    G    A      0.5      1        2 
   1   chr1_21804388     AOna    G    A        0      0        2 
   1   chr1_21804388     ASom    G    A        0      0        2 
   1   chr1_21804388     HCab    G    A        0      0        2 
   1   chr1_21804388     HPrz    G    A        0      0        2 
   1   chr1_21804388     ZBoe    G    A        0      0        2 
   1   chr1_21804388     ZGre    G    A        0      0        2 
   1   chr1_21804388     ZHar    G    A        0      0        2 
   1   chr1_21804388   Sample    G    A        0      0        2 
   1   chr1_21811307     AAsi    A    G        0      0        2 
   1   chr1_21811307     AKia    A    G        0      0        2 
   1   chr1_21811307     AOna    A    G        0      0        2 
   1   chr1_21811307     ASom    A    G        0      0        2 
   1   chr1_21811307     HCab    A    G        1      2        2 
   1   chr1_21811307     HPrz    A    G        1      2        2 
   1   chr1_21811307     ZBoe    A    G        0      0        2 
   1   chr1_21811307     ZGre    A    G        0      0        2 
   1   chr1_21811307     ZHar    A    G        0      0        2 
   1   chr1_21811307   Sample    A    G        1      2        2 
   1   chr1_21811742     AAsi    T    C        0      0        2 
   1   chr1_21811742     AKia    T    C        1      2        2 
   1   chr1_21811742     AOna    T    C        0      0        2 
   1   chr1_21811742     ASom    T    C        0      0        2 
   1   chr1_21811742     HCab    T    C        0      0        2 
   1   chr1_21811742     HPrz    T    C        0      0        2 
   1   chr1_21811742     ZBoe    T    C        0      0        2 
   1   chr1_21811742     ZGre    T    C        0      0        2 
   1   chr1_21811742     ZHar    T    C        0      0        2 
   1   chr1_21811742   Sample    T    C        0      0        2 
   1   chr1_21813818     AAsi    A    G        1      2        2 
   1   chr1_21813818     AKia    A    G        0      0        2 
   1   chr1_21813818     AOna    A    G        0      0        2 
   1   chr1_21813818     ASom    A    G        1      2        2 
   1   chr1_21813818     HCab    A    G        0      0        2 
   1   chr1_21813818     HPrz    A    G        0      0        2 
   1   chr1_21813818     ZBoe    A    G        0      0        2 
   1   chr1_21813818     ZGre    A    G        0      0        2 
   1   chr1_21813818     ZHar    A    G        0      0        2 
   1   chr1_21813818   Sample    A    G        0      0        2 
   1   chr1_21814108     AAsi    G    A        0      0        2 
   1   chr1_21814108     AKia    G    A        0      0        2 
   1   chr1_21814108     AOna    G    A        1      2        2 
   1   chr1_21814108     ASom    G    A        0      0        2 
   1   chr1_21814108     HCab    G    A        0      0        2 
   1   chr1_21814108     HPrz    G    A        0      0        2 
   1   chr1_21814108     ZBoe    G    A        0      0        2 
   1   chr1_21814108     ZGre    G    A        0      0        2 
   1   chr1_21814108     ZHar    G    A        0      0        2 
   1   chr1_21814108   Sample    G    A        0      0        2 
   1   chr1_21815825     AAsi    G    A        0      0        2 
   1   chr1_21815825     AKia    G    A        0      0        2 
   1   chr1_21815825     AOna    G    A        1      2        2 
   1   chr1_21815825     ASom    G    A        0      0        2 
   1   chr1_21815825     HCab    G    A        0      0        2 
   1   chr1_21815825     HPrz    G    A        0      0        2 
   1   chr1_21815825     ZBoe    G    A        0      0        2 
   1   chr1_21815825     ZGre    G    A        0      0        2 
   1   chr1_21815825     ZHar    G    A        0      0        2 
   1   chr1_21815825   Sample    G    A        0      0        2 
   1   chr1_21821231     AAsi    T    C        0      0        2 
   1   chr1_21821231     AKia    T    C        0      0        2 
   1   chr1_21821231     AOna    T    C        0      0        2 
   1   chr1_21821231     ASom    T    C        0      0        2 
   1   chr1_21821231     HCab    T    C        0      0        2 
   1   chr1_21821231     HPrz    T    C        0      0        2 
   1   chr1_21821231     ZBoe    T    C        0      0        2 
   1   chr1_21821231     ZGre    T    C        0      0        2 
   1   chr1_21821231     ZHar    T    C        1      2        2 
   1   chr1_21821231   Sample    T    C        0      0        2 
   1   chr1_21821409     AAsi    C    A        1      2        2 
   1   chr1_21821409     AKia    C    A        0      0        2 
   1   chr1_21821409     AOna    C    A        0      0        2 
   1   chr1_21821409     ASom    C    A        1      2        2 
   1   chr1_21821409     HCab    C    A        0      0        2 
   1   chr1_21821409     HPrz    C    A        0      0        2 
   1   chr1_21821409     ZBoe    C    A        0      0        2 
   1   chr1_21821409     ZGre    C    A        0      0        2 
   1   chr1_21821409     ZHar    C    A        0      0        2 
   1   chr1_21821409   Sample    C    A        0      0        2 
   1   chr1_21825473     AAsi    T    C        0      0        2 
   1   chr1_21825473     AKia    T    C        0      0        2 
   1   chr1_21825473     AOna    T    C        0      0        2 
   1   chr1_21825473     ASom    T    C        0      0        2 
   1   chr1_21825473     HCab    T    C        1      2        2 
   1   chr1_21825473     HPrz    T    C        1      2        2 
   1   chr1_21825473     ZBoe    T    C        0      0        2 
   1   chr1_21825473     ZGre    T    C        0      0        2 
   1   chr1_21825473     ZHar    T    C        0      0        2 
   1   chr1_21825473   Sample    T    C        1      2        2 
   1   chr1_21832818     AAsi    A    G        0      0        2 
   1   chr1_21832818     AKia    A    G        0      0        2 
   1   chr1_21832818     AOna    A    G        0      0        2 
   1   chr1_21832818     ASom    A    G        0      0        2 
   1   chr1_21832818     HCab    A    G        0      0        2 
   1   chr1_21832818     HPrz    A    G        0      0        2 
   1   chr1_21832818     ZBoe    A    G      0.5      1        2 
   1   chr1_21832818     ZGre    A    G        0      0        2 
   1   chr1_21832818     ZHar    A    G        0      0        2 
   1   chr1_21832818   Sample    A    G        0      0        2 
   1   chr1_21832865     AAsi    C    T        0      0        2 
   1   chr1_21832865     AKia    C    T        0      0        2 
   1   chr1_21832865     AOna    C    T        0      0        2 
   1   chr1_21832865     ASom    C    T        0      0        2 
   1   chr1_21832865     HCab    C    T        0      0        2 
   1   chr1_21832865     HPrz    C    T        0      0        2 
   1   chr1_21832865     ZBoe    C    T        1      2        2 
   1   chr1_21832865     ZGre    C    T        1      2        2 
   1   chr1_21832865     ZHar    C    T        1      2        2 
   1   chr1_21832865   Sample    C    T        0      0        2 
   1   chr1_21837763     AAsi    T    G        0      0        2 
   1   chr1_21837763     AKia    T    G        0      0        2 
   1   chr1_21837763     AOna    T    G        0      0        2 
   1   chr1_21837763     ASom    T    G        0      0        2 
   1   chr1_21837763     HCab    T    G        0      0        2 
   1   chr1_21837763     HPrz    T    G        0      0        2 
   1   chr1_21837763     ZBoe    T    G        1      2        2 
   1   chr1_21837763     ZGre    T    G        1      2        2 
   1   chr1_21837763     ZHar    T    G        1      2        2 
   1   chr1_21837763   Sample    T    G        0      0        2 
   1   chr1_21839370     AAsi    C    T        1      2        2 
   1   chr1_21839370     AKia    C    T        1      2        2 
   1   chr1_21839370     AOna    C    T        1      2        2 
   1   chr1_21839370     ASom    C    T        1      2        2 
   1   chr1_21839370     HCab    C    T        0      0        2 
   1   chr1_21839370     HPrz    C    T        0      0        2 
   1   chr1_21839370     ZBoe    C    T        0      0        2 
   1   chr1_21839370     ZGre    C    T        0      0        2 
   1   chr1_21839370     ZHar    C    T        0      0        2 
   1   chr1_21839370   Sample    C    T        0      0        2 
   1   chr1_21844322     AAsi    T    C      0.5      1        2 
   1   chr1_21844322     AKia    T    C        0      0        2 
   1   chr1_21844322     AOna    T    C        0      0        2 
   1   chr1_21844322     ASom    T    C        0      0        2 
   1   chr1_21844322     HCab    T    C        0      0        2 
   1   chr1_21844322     HPrz    T    C        0      0        2 
   1   chr1_21844322     ZBoe    T    C        0      0        2 
   1   chr1_21844322     ZGre    T    C        0      0        2 
   1   chr1_21844322     ZHar    T    C        0      0        2 
   1   chr1_21844322   Sample    T    C        0      0        2 
   1   chr1_21853774     AAsi    G    A        0      0        2 
   1   chr1_21853774     AKia    G    A        0      0        2 
   1   chr1_21853774     AOna    G    A        0      0        2 
   1   chr1_21853774     ASom    G    A        0      0        2 
   1   chr1_21853774     HCab    G    A        1      2        2 
   1   chr1_21853774     HPrz    G    A        1      2        2 
   1   chr1_21853774     ZBoe    G    A        0      0        2 
   1   chr1_21853774     ZGre    G    A        0      0        2 
   1   chr1_21853774     ZHar    G    A        0      0        2 
   1   chr1_21853774   Sample    G    A        0      0        2 
   1   chr1_21858798     AAsi    C    T        0      0        2 
   1   chr1_21858798     AKia    C    T        0      0        2 
   1   chr1_21858798     AOna    C    T        0      0        2 
   1   chr1_21858798     ASom    C    T        0      0        2 
   1   chr1_21858798     HCab    C    T        1      2        2 
   1   chr1_21858798     HPrz    C    T        1      2        2 
   1   chr1_21858798     ZBoe    C    T        0      0        2 
   1   chr1_21858798     ZGre    C    T        0      0        2 
   1   chr1_21858798     ZHar    C    T        0      0        2 
   1   chr1_21858798   Sample    C    T        1      2        2 
   1   chr1_21863121     AAsi    T    C        0      0        2 
   1   chr1_21863121     AKia    T    C        0      0        2 
   1   chr1_21863121     AOna    T    C        0      0        2 
   1   chr1_21863121     ASom    T    C        0      0        2 
   1   chr1_21863121     HCab    T    C        0      0        2 
   1   chr1_21863121     HPrz    T    C        1      2        2 
   1   chr1_21863121     ZBoe    T    C        0      0        2 
   1   chr1_21863121     ZGre    T    C        0      0        2 
   1   chr1_21863121     ZHar    T    C        0      0        2 
   1   chr1_21863121   Sample    T    C        1      2        2 
   1   chr1_21864480     AAsi    C    T        0      0        2 
   1   chr1_21864480     AKia    C    T        0      0        2 
   1   chr1_21864480     AOna    C    T        0      0        2 
   1   chr1_21864480     ASom    C    T        0      0        2 
   1   chr1_21864480     HCab    C    T        1      2        2 
   1   chr1_21864480     HPrz    C    T        1      2        2 
   1   chr1_21864480     ZBoe    C    T        0      0        2 
   1   chr1_21864480     ZGre    C    T        0      0        2 
   1   chr1_21864480     ZHar    C    T        0      0        2 
   1   chr1_21864480   Sample    C    T        1      2        2 
   1   chr1_21870223     AAsi    C    T        1      2        2 
   1   chr1_21870223     AKia    C    T        0      0        2 
   1   chr1_21870223     AOna    C    T        0      0        2 
   1   chr1_21870223     ASom    C    T        1      2        2 
   1   chr1_21870223     HCab    C    T        1      2        2 
   1   chr1_21870223     HPrz    C    T        1      2        2 
   1   chr1_21870223     ZBoe    C    T        0      0        2 
   1   chr1_21870223     ZGre    C    T        0      0        2 
   1   chr1_21870223     ZHar    C    T        0      0        2 
   1   chr1_21870223   Sample    C    T        1      2        2 
   1   chr1_21881532     AAsi    A    G        0      0        2 
   1   chr1_21881532     AKia    A    G        0      0        2 
   1   chr1_21881532     AOna    A    G        0      0        2 
   1   chr1_21881532     ASom    A    G        0      0        2 
   1   chr1_21881532     HCab    A    G      0.5      1        2 
   1   chr1_21881532     HPrz    A    G        0      0        2 
   1   chr1_21881532     ZBoe    A    G        0      0        2 
   1   chr1_21881532     ZGre    A    G        0      0        2 
   1   chr1_21881532     ZHar    A    G        0      0        2 
   1   chr1_21881532   Sample    A    G        0      0        2 
   1   chr1_21897112     AAsi    G    T        0      0        2 
   1   chr1_21897112     AKia    G    T        0      0        2 
   1   chr1_21897112     AOna    G    T        0      0        2 
   1   chr1_21897112     ASom    G    T        0      0        2 
   1   chr1_21897112     HCab    G    T        0      0        2 
   1   chr1_21897112     HPrz    G    T        0      0        2 
   1   chr1_21897112     ZBoe    G    T        0      0        2 
   1   chr1_21897112     ZGre    G    T        1      2        2 
   1   chr1_21897112     ZHar    G    T        0      0        2 
   1   chr1_21897112   Sample    G    T        0      0        2 
   1   chr1_21898461     AAsi    C    T        0      0        2 
   1   chr1_21898461     AKia    C    T        0      0        2 
   1   chr1_21898461     AOna    C    T        1      2        2 
   1   chr1_21898461     ASom    C    T        0      0        2 
   1   chr1_21898461     HCab    C    T        0      0        2 
   1   chr1_21898461     HPrz    C    T        0      0        2 
   1   chr1_21898461     ZBoe    C    T        0      0        2 
   1   chr1_21898461     ZGre    C    T        0      0        2 
   1   chr1_21898461     ZHar    C    T        0      0        2 
   1   chr1_21898461   Sample    C    T        0      0        2 
   1   chr1_21901846     AAsi    T    C        0      0        2 
   1   chr1_21901846     AKia    T    C        0      0        2 
   1   chr1_21901846     AOna    T    C        0      0        2 
   1   chr1_21901846     ASom    T    C        0      0        2 
   1   chr1_21901846     HCab    T    C      0.5      1        2 
   1   chr1_21901846     HPrz    T    C        0      0        2 
   1   chr1_21901846     ZBoe    T    C        0      0        2 
   1   chr1_21901846     ZGre    T    C        0      0        2 
   1   chr1_21901846     ZHar    T    C        0      0        2 
   1   chr1_21901846   Sample    T    C        0      0        2 
   1   chr1_21903151     AAsi    A    G        0      0        2 
   1   chr1_21903151     AKia    A    G        0      0        2 
   1   chr1_21903151     AOna    A    G        0      0        2 
   1   chr1_21903151     ASom    A    G        0      0        2 
   1   chr1_21903151     HCab    A    G        0      0        2 
   1   chr1_21903151     HPrz    A    G        0      0        2 
   1   chr1_21903151     ZBoe    A    G        0      0        2 
   1   chr1_21903151     ZGre    A    G        0      0        2 
   1   chr1_21903151     ZHar    A    G      0.5      1        2 
   1   chr1_21903151   Sample    A    G        0      0        2 
   1   chr1_21904618     AAsi    C    G        0      0        2 
   1   chr1_21904618     AKia    C    G        0      0        2 
   1   chr1_21904618     AOna    C    G        0      0        2 
   1   chr1_21904618     ASom    C    G        0      0        2 
   1   chr1_21904618     HCab    C    G        1      2        2 
   1   chr1_21904618     HPrz    C    G        1      2        2 
   1   chr1_21904618     ZBoe    C    G        0      0        2 
   1   chr1_21904618     ZGre    C    G        0      0        2 
   1   chr1_21904618     ZHar    C    G        0      0        2 
   1   chr1_21904618   Sample    C    G        1      2        2 
   1   chr1_21906721     AAsi    A    G        0      0        2 
   1   chr1_21906721     AKia    A    G        0      0        2 
   1   chr1_21906721     AOna    A    G        0      0        2 
   1   chr1_21906721     ASom    A    G        0      0        2 
   1   chr1_21906721     HCab    A    G        0      0        2 
   1   chr1_21906721     HPrz    A    G        0      0        2 
   1   chr1_21906721     ZBoe    A    G        0      0        2 
   1   chr1_21906721     ZGre    A    G      0.5      1        2 
   1   chr1_21906721     ZHar    A    G        0      0        2 
   1   chr1_21906721   Sample    A    G        0      0        2 
   1   chr1_21910482     AAsi    C    G        0      0        2 
   1   chr1_21910482     AKia    C    G        0      0        2 
   1   chr1_21910482     AOna    C    G        0      0        2 
   1   chr1_21910482     ASom    C    G        0      0        2 
   1   chr1_21910482     HCab    C    G        0      0        2 
   1   chr1_21910482     HPrz    C    G        0      0        2 
   1   chr1_21910482     ZBoe    C    G        0      0        2 
   1   chr1_21910482     ZGre    C    G      0.5      1        2 
   1   chr1_21910482     ZHar    C    G        0      0        2 
   1   chr1_21910482   Sample    C    G        0      0        2 
   1   chr1_21910592     AAsi    G    A        0      0        2 
   1   chr1_21910592     AKia    G    A        0      0        2 
   1   chr1_21910592     AOna    G    A        0      0        2 
   1   chr1_21910592     ASom    G    A        0      0        2 
   1   chr1_21910592     HCab    G    A        0      0        2 
   1   chr1_21910592     HPrz    G    A        0      0        2 
   1   chr1_21910592     ZBoe    G    A      0.5      1        2 
   1   chr1_21910592     ZGre    G    A        0      0        2 
   1   chr1_21910592     ZHar    G    A        0      0        2 
   1   chr1_21910592   Sample    G    A        0      0        2 
   1   chr1_21914049     AAsi    T    C        0      0        2 
   1   chr1_21914049     AKia    T    C        0      0        2 
   1   chr1_21914049     AOna    T    C        0      0        2 
   1   chr1_21914049     ASom    T    C        0      0        2 
   1   chr1_21914049     HCab    T    C        1      2        2 
   1   chr1_21914049     HPrz    T    C        1      2        2 
   1   chr1_21914049     ZBoe    T    C        0      0        2 
   1   chr1_21914049     ZGre    T    C        0      0        2 
   1   chr1_21914049     ZHar    T    C        0      0        2 
   1   chr1_21914049   Sample    T    C        1      2        2 
   1   chr1_21914752     AAsi    T    C        0      0        2 
   1   chr1_21914752     AKia    T    C        0      0        2 
   1   chr1_21914752     AOna    T    C        0      0        2 
   1   chr1_21914752     ASom    T    C        0      0        2 
   1   chr1_21914752     HCab    T    C        0      0        2 
   1   chr1_21914752     HPrz    T    C        0      0        2 
   1   chr1_21914752     ZBoe    T    C        0      0        2 
   1   chr1_21914752     ZGre    T    C        0      0        2 
   1   chr1_21914752     ZHar    T    C      0.5      1        2 
   1   chr1_21914752   Sample    T    C        0      0        2 
   1   chr1_21915082     AAsi    C    G        0      0        2 
   1   chr1_21915082     AKia    C    G        0      0        2 
   1   chr1_21915082     AOna    C    G        1      2        2 
   1   chr1_21915082     ASom    C    G        0      0        2 
   1   chr1_21915082     HCab    C    G        0      0        2 
   1   chr1_21915082     HPrz    C    G        0      0        2 
   1   chr1_21915082     ZBoe    C    G        0      0        2 
   1   chr1_21915082     ZGre    C    G        0      0        2 
   1   chr1_21915082     ZHar    C    G        0      0        2 
   1   chr1_21915082   Sample    C    G        0      0        2 
   1   chr1_21921904     AAsi    A    G        0      0        2 
   1   chr1_21921904     AKia    A    G      0.5      1        2 
   1   chr1_21921904     AOna    A    G        0      0        2 
   1   chr1_21921904     ASom    A    G        0      0        2 
   1   chr1_21921904     HCab    A    G        0      0        2 
   1   chr1_21921904     HPrz    A    G        0      0        2 
   1   chr1_21921904     ZBoe    A    G        0      0        2 
   1   chr1_21921904     ZGre    A    G        0      0        2 
   1   chr1_21921904     ZHar    A    G        0      0        2 
   1   chr1_21921904   Sample    A    G        0      0        2 
   1   chr1_21938216     AAsi    C    T        0      0        2 
   1   chr1_21938216     AKia    C    T        0      0        2 
   1   chr1_21938216     AOna    C    T        0      0        2 
   1   chr1_21938216     ASom    C    T        0      0        2 
   1   chr1_21938216     HCab    C    T        0      0        2 
   1   chr1_21938216     HPrz    C    T        0      0        2 
   1   chr1_21938216     ZBoe    C    T        0      0        2 
   1   chr1_21938216     ZGre    C    T        1      2        2 
   1   chr1_21938216     ZHar    C    T        1      2        2 
   1   chr1_21938216   Sample    C    T        0      0        2 
   1   chr1_21946508     AAsi    A    T        0      0        2 
   1   chr1_21946508     AKia    A    T        0      0        2 
   1   chr1_21946508     AOna    A    T        0      0        2 
   1   chr1_21946508     ASom    A    T        0      0        2 
   1   chr1_21946508     HCab    A    T        0      0        2 
   1   chr1_21946508     HPrz    A    T        0      0        2 
   1   chr1_21946508     ZBoe    A    T        0      0        2 
   1   chr1_21946508     ZGre    A    T      0.5      1        2 
   1   chr1_21946508     ZHar    A    T        0      0        2 
   1   chr1_21946508   Sample    A    T        0      0        2 
   1   chr1_21950659     AAsi    C    T        0      0        2 
   1   chr1_21950659     AKia    C    T        0      0        2 
   1   chr1_21950659     AOna    C    T        1      2        2 
   1   chr1_21950659     ASom    C    T        0      0        2 
   1   chr1_21950659     HCab    C    T        0      0        2 
   1   chr1_21950659     HPrz    C    T        0      0        2 
   1   chr1_21950659     ZBoe    C    T        0      0        2 
   1   chr1_21950659     ZGre    C    T        0      0        2 
   1   chr1_21950659     ZHar    C    T        0      0        2 
   1   chr1_21950659   Sample    C    T        0      0        2 
   1   chr1_21951980     AAsi    T    C        0      0        2 
   1   chr1_21951980     AKia    T    C      0.5      1        2 
   1   chr1_21951980     AOna    T    C        0      0        2 
   1   chr1_21951980     ASom    T    C        0      0        2 
   1   chr1_21951980     HCab    T    C        0      0        2 
   1   chr1_21951980     HPrz    T    C        0      0        2 
   1   chr1_21951980     ZBoe    T    C        0      0        2 
   1   chr1_21951980     ZGre    T    C        0      0        2 
   1   chr1_21951980     ZHar    T    C        0      0        2 
   1   chr1_21951980   Sample    T    C        0      0        2 
   1   chr1_21954713     AAsi    A    G        0      0        2 
   1   chr1_21954713     AKia    A    G        0      0        2 
   1   chr1_21954713     AOna    A    G        0      0        2 
   1   chr1_21954713     ASom    A    G        0      0        2 
   1   chr1_21954713     HCab    A    G        1      2        2 
   1   chr1_21954713     HPrz    A    G        1      2        2 
   1   chr1_21954713     ZBoe    A    G        0      0        2 
   1   chr1_21954713     ZGre    A    G        0      0        2 
   1   chr1_21954713     ZHar    A    G        0      0        2 
   1   chr1_21954713   Sample    A    G        1      2        2 
   1   chr1_21957519     AAsi    G    A        0      0        2 
   1   chr1_21957519     AKia    G    A        0      0        2 
   1   chr1_21957519     AOna    G    A        0      0        2 
   1   chr1_21957519     ASom    G    A        0      0        2 
   1   chr1_21957519     HCab    G    A        1      2        2 
   1   chr1_21957519     HPrz    G    A        1      2        2 
   1   chr1_21957519     ZBoe    G    A        0      0        2 
   1   chr1_21957519     ZGre    G    A        0      0        2 
   1   chr1_21957519     ZHar    G    A        0      0        2 
   1   chr1_21957519   Sample    G    A        1      2        2 
   1   chr1_21961372     AAsi    C    T        0      0        2 
   1   chr1_21961372     AKia    C    T        1      2        2 
   1   chr1_21961372     AOna    C    T        0      0        2 
   1   chr1_21961372     ASom    C    T        0      0        2 
   1   chr1_21961372     HCab    C    T        0      0        2 
   1   chr1_21961372     HPrz    C    T        0      0        2 
   1   chr1_21961372     ZBoe    C    T        0      0        2 
   1   chr1_21961372     ZGre    C    T        0      0        2 
   1   chr1_21961372     ZHar    C    T        0      0        2 
   1   chr1_21961372   Sample    C    T        0      0        2 
   1   chr1_21963198     AAsi    C    A        0      0        2 
   1   chr1_21963198     AKia    C    A        0      0        2 
   1   chr1_21963198     AOna    C    A        0      0        2 
   1   chr1_21963198     ASom    C    A        0      0        2 
   1   chr1_21963198     HCab    C    A        0      0        2 
   1   chr1_21963198     HPrz    C    A        0      0        2 
   1   chr1_21963198     ZBoe    C    A        0      0        2 
   1   chr1_21963198     ZGre    C    A        1      2        2 
   1   chr1_21963198     ZHar    C    A        0      0        2 
   1   chr1_21963198   Sample    C    A        0      0        2 
   1   chr1_21964444     AAsi    G    C        0      0        2 
   1   chr1_21964444     AKia    G    C        0      0        2 
   1   chr1_21964444     AOna    G    C        0      0        2 
   1   chr1_21964444     ASom    G    C        0      0        2 
   1   chr1_21964444     HCab    G    C        1      2        2 
   1   chr1_21964444     HPrz    G    C        1      2        2 
   1   chr1_21964444     ZBoe    G    C        0      0        2 
   1   chr1_21964444     ZGre    G    C        0      0        2 
   1   chr1_21964444     ZHar    G    C        0      0        2 
   1   chr1_21964444   Sample    G    C        1      2        2 
   1   chr1_21965941     AAsi    A    G        0      0        2 
   1   chr1_21965941     AKia    A    G        0      0        2 
   1   chr1_21965941     AOna    A    G        0      0        2 
   1   chr1_21965941     ASom    A    G        0      0        2 
   1   chr1_21965941     HCab    A    G      0.5      1        2 
   1   chr1_21965941     HPrz    A    G      0.5      1        2 
   1   chr1_21965941     ZBoe    A    G        0      0        2 
   1   chr1_21965941     ZGre    A    G        0      0        2 
   1   chr1_21965941     ZHar    A    G        0      0        2 
   1   chr1_21965941   Sample    A    G        1      2        2 
   1   chr1_21971180     AAsi    A    G        0      0        2 
   1   chr1_21971180     AKia    A    G        0      0        2 
   1   chr1_21971180     AOna    A    G        0      0        2 
   1   chr1_21971180     ASom    A    G        0      0        2 
   1   chr1_21971180     HCab    A    G        0      0        2 
   1   chr1_21971180     HPrz    A    G        0      0        2 
   1   chr1_21971180     ZBoe    A    G        1      2        2 
   1   chr1_21971180     ZGre    A    G        0      0        2 
   1   chr1_21971180     ZHar    A    G        0      0        2 
   1   chr1_21971180   Sample    A    G        0      0        2 
   1   chr1_21971882     AAsi    C    T        0      0        2 
   1   chr1_21971882     AKia    C    T        0      0        2 
   1   chr1_21971882     AOna    C    T        0      0        2 
   1   chr1_21971882     ASom    C    T        0      0        2 
   1   chr1_21971882     HCab    C    T        1      2        2 
   1   chr1_21971882     HPrz    C    T        1      2        2 
   1   chr1_21971882     ZBoe    C    T        0      0        2 
   1   chr1_21971882     ZGre    C    T        0      0        2 
   1   chr1_21971882     ZHar    C    T        0      0        2 
   1   chr1_21971882   Sample    C    T        1      2        2 
   1   chr1_21977678     AAsi    T    C        0      0        2 
   1   chr1_21977678     AKia    T    C        0      0        2 
   1   chr1_21977678     AOna    T    C        0      0        2 
   1   chr1_21977678     ASom    T    C        0      0        2 
   1   chr1_21977678     HCab    T    C        1      2        2 
   1   chr1_21977678     HPrz    T    C        1      2        2 
   1   chr1_21977678     ZBoe    T    C        0      0        2 
   1   chr1_21977678     ZGre    T    C        0      0        2 
   1   chr1_21977678     ZHar    T    C        0      0        2 
   1   chr1_21977678   Sample    T    C        1      2        2 
   1   chr1_21983614     AAsi    T    G        0      0        2 
   1   chr1_21983614     AKia    T    G        0      0        2 
   1   chr1_21983614     AOna    T    G        0      0        2 
   1   chr1_21983614     ASom    T    G        0      0        2 
   1   chr1_21983614     HCab    T    G        0      0        2 
   1   chr1_21983614     HPrz    T    G        0      0        2 
   1   chr1_21983614     ZBoe    T    G        0      0        2 
   1   chr1_21983614     ZGre    T    G      0.5      1        2 
   1   chr1_21983614     ZHar    T    G        0      0        2 
   1   chr1_21983614   Sample    T    G        0      0        2 
   1   chr1_21986407     AAsi    T    C        0      0        2 
   1   chr1_21986407     AKia    T    C        0      0        2 
   1   chr1_21986407     AOna    T    C        0      0        2 
   1   chr1_21986407     ASom    T    C      0.5      1        2 
   1   chr1_21986407     HCab    T    C        0      0        2 
   1   chr1_21986407     HPrz    T    C        0      0        2 
   1   chr1_21986407     ZBoe    T    C        0      0        2 
   1   chr1_21986407     ZGre    T    C        0      0        2 
   1   chr1_21986407     ZHar    T    C        0      0        2 
   1   chr1_21986407   Sample    T    C        0      0        2 
   1   chr1_21993357     AAsi    G    A        0      0        2 
   1   chr1_21993357     AKia    G    A        0      0        2 
   1   chr1_21993357     AOna    G    A        0      0        2 
   1   chr1_21993357     ASom    G    A        0      0        2 
   1   chr1_21993357     HCab    G    A        1      2        2 
   1   chr1_21993357     HPrz    G    A      0.5      1        2 
   1   chr1_21993357     ZBoe    G    A        0      0        2 
   1   chr1_21993357     ZGre    G    A        0      0        2 
   1   chr1_21993357     ZHar    G    A        0      0        2 
   1   chr1_21993357   Sample    G    A        1      2        2 
   1   chr1_21996687     AAsi    T    C        0      0        2 
   1   chr1_21996687     AKia    T    C        0      0        2 
   1   chr1_21996687     AOna    T    C        0      0        2 
   1   chr1_21996687     ASom    T    C        0      0        2 
   1   chr1_21996687     HCab    T    C        1      2        2 
   1   chr1_21996687     HPrz    T    C        1      2        2 
   1   chr1_21996687     ZBoe    T    C        0      0        2 
   1   chr1_21996687     ZGre    T    C        0      0        2 
   1   chr1_21996687     ZHar    T    C        0      0        2 
   1   chr1_21996687   Sample    T    C        1      2        2 
   1   chr1_21996755     AAsi    T    C        0      0        2 
   1   chr1_21996755     AKia    T    C        0      0        2 
   1   chr1_21996755     AOna    T    C        0      0        2 
   1   chr1_21996755     ASom    T    C        0      0        2 
   1   chr1_21996755     HCab    T    C        0      0        2 
   1   chr1_21996755     HPrz    T    C        0      0        2 
   1   chr1_21996755     ZBoe    T    C        0      0        2 
   1   chr1_21996755     ZGre    T    C        1      2        2 
   1   chr1_21996755     ZHar    T    C        0      0        2 
   1   chr1_21996755   Sample    T    C        0      0        2 
   1   chr1_22004422     AAsi    G    A        0      0        2 
   1   chr1_22004422     AKia    G    A        0      0        2 
   1   chr1_22004422     AOna    G    A        0      0        2 
   1   chr1_22004422     ASom    G    A        0      0        2 
   1   chr1_22004422     HCab    G    A        0      0        2 
   1   chr1_22004422     HPrz    G    A        0      0        2 
   1   chr1_22004422     ZBoe    G    A        1      2        2 
   1   chr1_22004422     ZGre    G    A        1      2        2 
   1   chr1_22004422     ZHar    G    A        1      2        2 
   1   chr1_22004422   Sample    G    A        0      0        2 
   1   chr1_22008900     AAsi    A    G        0      0        2 
   1   chr1_22008900     AKia    A    G        0      0        2 
   1   chr1_22008900     AOna    A    G        0      0        2 
   1   chr1_22008900     ASom    A    G        0      0        2 
   1   chr1_22008900     HCab    A    G        1      2        2 
   1   chr1_22008900     HPrz    A    G      0.5      1        2 
   1   chr1_22008900     ZBoe    A    G      0.5      1        2 
   1   chr1_22008900     ZGre    A    G        0      0        2 
   1   chr1_22008900     ZHar    A    G        0      0        2 
   1   chr1_22008900   Sample    A    G        0      0        2 
   1   chr1_22010655     AAsi    A    G        0      0        2 
   1   chr1_22010655     AKia    A    G        0      0        2 
   1   chr1_22010655     AOna    A    G        0      0        2 
   1   chr1_22010655     ASom    A    G        0      0        2 
   1   chr1_22010655     HCab    A    G        0      0        2 
   1   chr1_22010655     HPrz    A    G        0      0        2 
   1   chr1_22010655     ZBoe    A    G        0      0        2 
   1   chr1_22010655     ZGre    A    G        0      0        2 
   1   chr1_22010655     ZHar    A    G        1      2        2 
   1   chr1_22010655   Sample    A    G        0      0        2 
   1   chr1_22015779     AAsi    C    T        0      0        2 
   1   chr1_22015779     AKia    C    T        0      0        2 
   1   chr1_22015779     AOna    C    T        0      0        2 
   1   chr1_22015779     ASom    C    T        0      0        2 
   1   chr1_22015779     HCab    C    T        1      2        2 
   1   chr1_22015779     HPrz    C    T        1      2        2 
   1   chr1_22015779     ZBoe    C    T        0      0        2 
   1   chr1_22015779     ZGre    C    T        0      0        2 
   1   chr1_22015779     ZHar    C    T        0      0        2 
   1   chr1_22015779   Sample    C    T        1      2        2 
   1   chr1_22019672     AAsi    T    C        0      0        2 
   1   chr1_22019672     AKia    T    C        0      0        2 
   1   chr1_22019672     AOna    T    C        0      0        2 
   1   chr1_22019672     ASom    T    C        0      0        2 
   1   chr1_22019672     HCab    T    C        1      2        2 
   1   chr1_22019672     HPrz    T    C        1      2        2 
   1   chr1_22019672     ZBoe    T    C        0      0        2 
   1   chr1_22019672     ZGre    T    C        0      0        2 
   1   chr1_22019672     ZHar    T    C        0      0        2 
   1   chr1_22019672   Sample    T    C        1      2        2 
   1   chr1_22025281     AAsi    A    C        1      2        2 
   1   chr1_22025281     AKia    A    C        0      0        2 
   1   chr1_22025281     AOna    A    C        0      0        2 
   1   chr1_22025281     ASom    A    C        1      2        2 
   1   chr1_22025281     HCab    A    C        0      0        2 
   1   chr1_22025281     HPrz    A    C        0      0        2 
   1   chr1_22025281     ZBoe    A    C        0      0        2 
   1   chr1_22025281     ZGre    A    C        0      0        2 
   1   chr1_22025281     ZHar    A    C        0      0        2 
   1   chr1_22025281   Sample    A    C        0      0        2 
   1   chr1_22035557     AAsi    A    G        0      0        2 
   1   chr1_22035557     AKia    A    G        0      0        2 
   1   chr1_22035557     AOna    A    G        0      0        2 
   1   chr1_22035557     ASom    A    G      0.5      1        2 
   1   chr1_22035557     HCab    A    G        0      0        2 
   1   chr1_22035557     HPrz    A    G        0      0        2 
   1   chr1_22035557     ZBoe    A    G        0      0        2 
   1   chr1_22035557     ZGre    A    G        0      0        2 
   1   chr1_22035557     ZHar    A    G        0      0        2 
   1   chr1_22035557   Sample    A    G        0      0        2 
   1   chr1_22038319     AAsi    G    A        0      0        2 
   1   chr1_22038319     AKia    G    A        0      0        2 
   1   chr1_22038319     AOna    G    A        0      0        2 
   1   chr1_22038319     ASom    G    A        0      0        2 
   1   chr1_22038319     HCab    G    A        1      2        2 
   1   chr1_22038319     HPrz    G    A        1      2        2 
   1   chr1_22038319     ZBoe    G    A        0      0        2 
   1   chr1_22038319     ZGre    G    A        0      0        2 
   1   chr1_22038319     ZHar    G    A        0      0        2 
   1   chr1_22038319   Sample    G    A        1      2        2 
   1   chr1_22053497     AAsi    C    T        0      0        2 
   1   chr1_22053497     AKia    C    T        0      0        2 
   1   chr1_22053497     AOna    C    T        0      0        2 
   1   chr1_22053497     ASom    C    T        0      0        2 
   1   chr1_22053497     HCab    C    T        0      0        2 
   1   chr1_22053497     HPrz    C    T        0      0        2 
   1   chr1_22053497     ZBoe    C    T      0.5      1        2 
   1   chr1_22053497     ZGre    C    T        0      0        2 
   1   chr1_22053497     ZHar    C    T        0      0        2 
   1   chr1_22053497   Sample    C    T        0      0        2 
   1   chr1_22054901     AAsi    G    A        0      0        2 
   1   chr1_22054901     AKia    G    A        0      0        2 
   1   chr1_22054901     AOna    G    A        0      0        2 
   1   chr1_22054901     ASom    G    A        0      0        2 
   1   chr1_22054901     HCab    G    A        1      2        2 
   1   chr1_22054901     HPrz    G    A        1      2        2 
   1   chr1_22054901     ZBoe    G    A        0      0        2 
   1   chr1_22054901     ZGre    G    A        0      0        2 
   1   chr1_22054901     ZHar    G    A        0      0        2 
   1   chr1_22054901   Sample    G    A        1      2        2 
   1   chr1_22064328     AAsi    G    C        1      2        2 
   1   chr1_22064328     AKia    G    C        1      2        2 
   1   chr1_22064328     AOna    G    C        1      2        2 
   1   chr1_22064328     ASom    G    C        1      2        2 
   1   chr1_22064328     HCab    G    C        0      0        2 
   1   chr1_22064328     HPrz    G    C        0      0        2 
   1   chr1_22064328     ZBoe    G    C        0      0        2 
   1   chr1_22064328     ZGre    G    C        0      0        2 
   1   chr1_22064328     ZHar    G    C        0      0        2 
   1   chr1_22064328   Sample    G    C        0      0        2 
   1   chr1_22066225     AAsi    C    G        0      0        2 
   1   chr1_22066225     AKia    C    G        0      0        2 
   1   chr1_22066225     AOna    C    G        0      0        2 
   1   chr1_22066225     ASom    C    G        0      0        2 
   1   chr1_22066225     HCab    C    G        1      2        2 
   1   chr1_22066225     HPrz    C    G        1      2        2 
   1   chr1_22066225     ZBoe    C    G        0      0        2 
   1   chr1_22066225     ZGre    C    G        0      0        2 
   1   chr1_22066225     ZHar    C    G        0      0        2 
   1   chr1_22066225   Sample    C    G        1      2        2 
   1   chr1_22068323     AAsi    A    C        0      0        2 
   1   chr1_22068323     AKia    A    C        0      0        2 
   1   chr1_22068323     AOna    A    C        1      2        2 
   1   chr1_22068323     ASom    A    C        0      0        2 
   1   chr1_22068323     HCab    A    C        0      0        2 
   1   chr1_22068323     HPrz    A    C        0      0        2 
   1   chr1_22068323     ZBoe    A    C        0      0        2 
   1   chr1_22068323     ZGre    A    C        0      0        2 
   1   chr1_22068323     ZHar    A    C        0      0        2 
   1   chr1_22068323   Sample    A    C        0      0        2 
   1   chr1_22068781     AAsi    T    G        0      0        2 
   1   chr1_22068781     AKia    T    G        0      0        2 
   1   chr1_22068781     AOna    T    G        0      0        2 
   1   chr1_22068781     ASom    T    G        1      2        2 
   1   chr1_22068781     HCab    T    G        0      0        2 
   1   chr1_22068781     HPrz    T    G        0      0        2 
   1   chr1_22068781     ZBoe    T    G        0      0        2 
   1   chr1_22068781     ZGre    T    G        0      0        2 
   1   chr1_22068781     ZHar    T    G        0      0        2 
   1   chr1_22068781   Sample    T    G        0      0        2 
   1   chr1_22069455     AAsi    A    G        0      0        2 
   1   chr1_22069455     AKia    A    G        0      0        2 
   1   chr1_22069455     AOna    A    G        0      0        2 
   1   chr1_22069455     ASom    A    G        0      0        2 
   1   chr1_22069455     HCab    A    G        0      0        2 
   1   chr1_22069455     HPrz    A    G      0.5      1        2 
   1   chr1_22069455     ZBoe    A    G        0      0        2 
   1   chr1_22069455     ZGre    A    G        0      0        2 
   1   chr1_22069455     ZHar    A    G        0      0        2 
   1   chr1_22069455   Sample    A    G        0      0        2 
   1   chr1_22073874     AAsi    T    C        0      0        2 
   1   chr1_22073874     AKia    T    C        0      0        2 
   1   chr1_22073874     AOna    T    C        0      0        2 
   1   chr1_22073874     ASom    T    C        0      0        2 
   1   chr1_22073874     HCab    T    C      0.5      1        2 
   1   chr1_22073874     HPrz    T    C        0      0        2 
   1   chr1_22073874     ZBoe    T    C        0      0        2 
   1   chr1_22073874     ZGre    T    C        0      0        2 
   1   chr1_22073874     ZHar    T    C        0      0        2 
   1   chr1_22073874   Sample    T    C        0      0        2 
   1   chr1_22074214     AAsi    G    T      0.5      1        2 
   1   chr1_22074214     AKia    G    T        0      0        2 
   1   chr1_22074214     AOna    G    T        0      0        2 
   1   chr1_22074214     ASom    G    T        0      0        2 
   1   chr1_22074214     HCab    G    T        0      0        2 
   1   chr1_22074214     HPrz    G    T        0      0        2 
   1   chr1_22074214     ZBoe    G    T        0      0        2 
   1   chr1_22074214     ZGre    G    T        0      0        2 
   1   chr1_22074214     ZHar    G    T        0      0        2 
   1   chr1_22074214   Sample    G    T        0      0        2 
   1   chr1_22075827     AAsi    G    A        0      0        2 
   1   chr1_22075827     AKia    G    A        0      0        2 
   1   chr1_22075827     AOna    G    A        0      0        2 
   1   chr1_22075827     ASom    G    A        0      0        2 
   1   chr1_22075827     HCab    G    A      0.5      1        2 
   1   chr1_22075827     HPrz    G    A        1      2        2 
   1   chr1_22075827     ZBoe    G    A        0      0        2 
   1   chr1_22075827     ZGre    G    A        0      0        2 
   1   chr1_22075827     ZHar    G    A        0      0        2 
   1   chr1_22075827   Sample    G    A        1      2        2 
   1   chr1_22079019     AAsi    T    G        0      0        2 
   1   chr1_22079019     AKia    T    G        0      0        2 
   1   chr1_22079019     AOna    T    G        0      0        2 
   1   chr1_22079019     ASom    T    G        0      0        2 
   1   chr1_22079019     HCab    T    G        0      0        2 
   1   chr1_22079019     HPrz    T    G        0      0        2 
   1   chr1_22079019     ZBoe    T    G        1      2        2 
   1   chr1_22079019     ZGre    T    G        1      2        2 
   1   chr1_22079019     ZHar    T    G        1      2        2 
   1   chr1_22079019   Sample    T    G        0      0        2 
   1   chr1_22082897     AAsi    G    A      0.5      1        2 
   1   chr1_22082897     AKia    G    A        0      0        2 
   1   chr1_22082897     AOna    G    A        1      2        2 
   1   chr1_22082897     ASom    G    A        0      0        2 
   1   chr1_22082897     HCab    G    A        1      2        2 
   1   chr1_22082897     HPrz    G    A        1      2        2 
   1   chr1_22082897     ZBoe    G    A        0      0        2 
   1   chr1_22082897     ZGre    G    A        0      0        2 
   1   chr1_22082897     ZHar    G    A        0      0        2 
   1   chr1_22082897   Sample    G    A        1      2        2 
   1   chr1_22084962     AAsi    T    C      0.5      1        2 
   1   chr1_22084962     AKia    T    C      0.5      1        2 
   1   chr1_22084962     AOna    T    C        1      2        2 
   1   chr1_22084962     ASom    T    C        0      0        2 
   1   chr1_22084962     HCab    T    C        0      0        2 
   1   chr1_22084962     HPrz    T    C        0      0        2 
   1   chr1_22084962     ZBoe    T    C        0      0        2 
   1   chr1_22084962     ZGre    T    C        0      0        2 
   1   chr1_22084962     ZHar    T    C        0      0        2 
   1   chr1_22084962   Sample    T    C        0      0        2 
   1   chr1_22096370     AAsi    T    A        0      0        2 
   1   chr1_22096370     AKia    T    A        0      0        2 
   1   chr1_22096370     AOna    T    A        0      0        2 
   1   chr1_22096370     ASom    T    A        0      0        2 
   1   chr1_22096370     HCab    T    A        0      0        2 
   1   chr1_22096370     HPrz    T    A        0      0        2 
   1   chr1_22096370     ZBoe    T    A        0      0        2 
   1   chr1_22096370     ZGre    T    A        0      0        2 
   1   chr1_22096370     ZHar    T    A        1      2        2 
   1   chr1_22096370   Sample    T    A        0      0        2 
   1   chr1_22112790     AAsi    G    A        0      0        2 
   1   chr1_22112790     AKia    G    A        0      0        2 
   1   chr1_22112790     AOna    G    A        0      0        2 
   1   chr1_22112790     ASom    G    A        0      0        2 
   1   chr1_22112790     HCab    G    A        0      0        2 
   1   chr1_22112790     HPrz    G    A      0.5      1        2 
   1   chr1_22112790     ZBoe    G    A        0      0        2 
   1   chr1_22112790     ZGre    G    A        0      0        2 
   1   chr1_22112790     ZHar    G    A        0      0        2 
   1   chr1_22112790   Sample    G    A        0      0        2 
   1   chr1_22116833     AAsi    G    T        0      0        2 
   1   chr1_22116833     AKia    G    T        1      2        2 
   1   chr1_22116833     AOna    G    T        0      0        2 
   1   chr1_22116833     ASom    G    T        0      0        2 
   1   chr1_22116833     HCab    G    T        0      0        2 
   1   chr1_22116833     HPrz    G    T        0      0        2 
   1   chr1_22116833     ZBoe    G    T        0      0        2 
   1   chr1_22116833     ZGre    G    T        0      0        2 
   1   chr1_22116833     ZHar    G    T        0      0        2 
   1   chr1_22116833   Sample    G    T        0      0        2 
   1   chr1_22117963     AAsi    A    G        1      2        2 
   1   chr1_22117963     AKia    A    G        0      0        2 
   1   chr1_22117963     AOna    A    G        0      0        2 
   1   chr1_22117963     ASom    A    G      0.5      1        2 
   1   chr1_22117963     HCab    A    G        0      0        2 
   1   chr1_22117963     HPrz    A    G        0      0        2 
   1   chr1_22117963     ZBoe    A    G        0      0        2 
   1   chr1_22117963     ZGre    A    G        0      0        2 
   1   chr1_22117963     ZHar    A    G        0      0        2 
   1   chr1_22117963   Sample    A    G        0      0        2 
   1   chr1_22121942     AAsi    T    C        0      0        2 
   1   chr1_22121942     AKia    T    C        0      0        2 
   1   chr1_22121942     AOna    T    C        0      0        2 
   1   chr1_22121942     ASom    T    C        0      0        2 
   1   chr1_22121942     HCab    T    C        0      0        2 
   1   chr1_22121942     HPrz    T    C      0.5      1        2 
   1   chr1_22121942     ZBoe    T    C        0      0        2 
   1   chr1_22121942     ZGre    T    C        0      0        2 
   1   chr1_22121942     ZHar    T    C        0      0        2 
   1   chr1_22121942   Sample    T    C        0      0        2 
   1   chr1_22122453     AAsi    T    C        0      0        2 
   1   chr1_22122453     AKia    T    C        0      0        2 
   1   chr1_22122453     AOna    T    C        0      0        2 
   1   chr1_22122453     ASom    T    C        0      0        2 
   1   chr1_22122453     HCab    T    C        0      0        2 
   1   chr1_22122453     HPrz    T    C        0      0        2 
   1   chr1_22122453     ZBoe    T    C        0      0        2 
   1   chr1_22122453     ZGre    T    C        0      0        2 
   1   chr1_22122453     ZHar    T    C      0.5      1        2 
   1   chr1_22122453   Sample    T    C        0      0        2 
   1   chr1_22128917     AAsi    A    G        0      0        2 
   1   chr1_22128917     AKia    A    G        0      0        2 
   1   chr1_22128917     AOna    A    G        0      0        2 
   1   chr1_22128917     ASom    A    G        0      0        2 
   1   chr1_22128917     HCab    A    G        0      0        2 
   1   chr1_22128917     HPrz    A    G        0      0        2 
   1   chr1_22128917     ZBoe    A    G        0      0        2 
   1   chr1_22128917     ZGre    A    G      0.5      1        2 
   1   chr1_22128917     ZHar    A    G        0      0        2 
   1   chr1_22128917   Sample    A    G        0      0        2 
   1   chr1_22140543     AAsi    A    G      0.5      1        2 
   1   chr1_22140543     AKia    A    G        0      0        2 
   1   chr1_22140543     AOna    A    G        0      0        2 
   1   chr1_22140543     ASom    A    G        0      0        2 
   1   chr1_22140543     HCab    A    G        0      0        2 
   1   chr1_22140543     HPrz    A    G        0      0        2 
   1   chr1_22140543     ZBoe    A    G        0      0        2 
   1   chr1_22140543     ZGre    A    G        0      0        2 
   1   chr1_22140543     ZHar    A    G        0      0        2 
   1   chr1_22140543   Sample    A    G        0      0        2 
   1   chr1_22142425     AAsi    T    C        0      0        2 
   1   chr1_22142425     AKia    T    C        0      0        2 
   1   chr1_22142425     AOna    T    C        0      0        2 
   1   chr1_22142425     ASom    T    C        0      0        2 
   1   chr1_22142425     HCab    T    C        0      0        2 
   1   chr1_22142425     HPrz    T    C        0      0        2 
   1   chr1_22142425     ZBoe    T    C      0.5      1        2 
   1   chr1_22142425     ZGre    T    C        0      0        2 
   1   chr1_22142425     ZHar    T    C        0      0        2 
   1   chr1_22142425   Sample    T    C        0      0        2 
   1   chr1_22144271     AAsi    T    C        0      0        2 
   1   chr1_22144271     AKia    T    C        1      2        2 
   1   chr1_22144271     AOna    T    C        0      0        2 
   1   chr1_22144271     ASom    T    C        0      0        2 
   1   chr1_22144271     HCab    T    C        0      0        2 
   1   chr1_22144271     HPrz    T    C        0      0        2 
   1   chr1_22144271     ZBoe    T    C        0      0        2 
   1   chr1_22144271     ZGre    T    C        0      0        2 
   1   chr1_22144271     ZHar    T    C        0      0        2 
   1   chr1_22144271   Sample    T    C        0      0        2 
   1   chr1_22147012     AAsi    G    A        0      0        2 
   1   chr1_22147012     AKia    G    A        0      0        2 
   1   chr1_22147012     AOna    G    A        0      0        2 
   1   chr1_22147012     ASom    G    A        0      0        2 
   1   chr1_22147012     HCab    G    A      0.5      1        2 
   1   chr1_22147012     HPrz    G    A        1      2        2 
   1   chr1_22147012     ZBoe    G    A        0      0        2 
   1   chr1_22147012     ZGre    G    A        0      0        2 
   1   chr1_22147012     ZHar    G    A        0      0        2 
   1   chr1_22147012   Sample    G    A        0      0        2 
   1   chr1_22150597     AAsi    A    G        1      2        2 
   1   chr1_22150597     AKia    A    G        0      0        2 
   1   chr1_22150597     AOna    A    G        0      0        2 
   1   chr1_22150597     ASom    A    G        1      2        2 
   1   chr1_22150597     HCab    A    G        0      0        2 
   1   chr1_22150597     HPrz    A    G        0      0        2 
   1   chr1_22150597     ZBoe    A    G        1      2        2 
   1   chr1_22150597     ZGre    A    G        1      2        2 
   1   chr1_22150597     ZHar    A    G        1      2        2 
   1   chr1_22150597   Sample    A    G        0      0        2 
   1   chr1_22153215     AAsi    G    A        0      0        2 
   1   chr1_22153215     AKia    G    A        1      2        2 
   1   chr1_22153215     AOna    G    A        1      2        2 
   1   chr1_22153215     ASom    G    A        0      0        2 
   1   chr1_22153215     HCab    G    A        0      0        2 
   1   chr1_22153215     HPrz    G    A        0      0        2 
   1   chr1_22153215     ZBoe    G    A        0      0        2 
   1   chr1_22153215     ZGre    G    A        0      0        2 
   1   chr1_22153215     ZHar    G    A        0      0        2 
   1   chr1_22153215   Sample    G    A        0      0        2 
   1   chr1_22156256     AAsi    C    T        0      0        2 
   1   chr1_22156256     AKia    C    T        0      0        2 
   1   chr1_22156256     AOna    C    T        0      0        2 
   1   chr1_22156256     ASom    C    T        0      0        2 
   1   chr1_22156256     HCab    C    T        0      0        2 
   1   chr1_22156256     HPrz    C    T        0      0        2 
   1   chr1_22156256     ZBoe    C    T        0      0        2 
   1   chr1_22156256     ZGre    C    T        0      0        2 
   1   chr1_22156256     ZHar    C    T      0.5      1        2 
   1   chr1_22156256   Sample    C    T        0      0        2 
   1   chr1_22158857     AAsi    G    A        0      0        2 
   1   chr1_22158857     AKia    G    A        0      0        2 
   1   chr1_22158857     AOna    G    A        0      0        2 
   1   chr1_22158857     ASom    G    A        0      0        2 
   1   chr1_22158857     HCab    G    A      0.5      1        2 
   1   chr1_22158857     HPrz    G    A        0      0        2 
   1   chr1_22158857     ZBoe    G    A        0      0        2 
   1   chr1_22158857     ZGre    G    A        0      0        2 
   1   chr1_22158857     ZHar    G    A        0      0        2 
   1   chr1_22158857   Sample    G    A        0      0        2 
   1   chr1_22172390     AAsi    T    C        0      0        2 
   1   chr1_22172390     AKia    T    C        0      0        2 
   1   chr1_22172390     AOna    T    C        0      0        2 
   1   chr1_22172390     ASom    T    C        0      0        2 
   1   chr1_22172390     HCab    T    C        1      2        2 
   1   chr1_22172390     HPrz    T    C        1      2        2 
   1   chr1_22172390     ZBoe    T    C        0      0        2 
   1   chr1_22172390     ZGre    T    C        0      0        2 
   1   chr1_22172390     ZHar    T    C        0      0        2 
   1   chr1_22172390   Sample    T    C        1      2        2 
   1   chr1_22175399     AAsi    T    C        0      0        2 
   1   chr1_22175399     AKia    T    C        0      0        2 
   1   chr1_22175399     AOna    T    C        0      0        2 
   1   chr1_22175399     ASom    T    C        0      0        2 
   1   chr1_22175399     HCab    T    C      0.5      1        2 
   1   chr1_22175399     HPrz    T    C        0      0        2 
   1   chr1_22175399     ZBoe    T    C        0      0        2 
   1   chr1_22175399     ZGre    T    C        0      0        2 
   1   chr1_22175399     ZHar    T    C        0      0        2 
   1   chr1_22175399   Sample    T    C        0      0        2 
   1   chr1_22177005     AAsi    T    G        0      0        2 
   1   chr1_22177005     AKia    T    G        0      0        2 
   1   chr1_22177005     AOna    T    G        0      0        2 
   1   chr1_22177005     ASom    T    G        0      0        2 
   1   chr1_22177005     HCab    T    G        0      0        2 
   1   chr1_22177005     HPrz    T    G        0      0        2 
   1   chr1_22177005     ZBoe    T    G      0.5      1        2 
   1   chr1_22177005     ZGre    T    G        0      0        2 
   1   chr1_22177005     ZHar    T    G        0      0        2 
   1   chr1_22177005   Sample    T    G        0      0        2 
   1   chr1_22178055     AAsi    G    A        0      0        2 
   1   chr1_22178055     AKia    G    A        0      0        2 
   1   chr1_22178055     AOna    G    A        0      0        2 
   1   chr1_22178055     ASom    G    A        0      0        2 
   1   chr1_22178055     HCab    G    A        0      0        2 
   1   chr1_22178055     HPrz    G    A        0      0        2 
   1   chr1_22178055     ZBoe    G    A        0      0        2 
   1   chr1_22178055     ZGre    G    A      0.5      1        2 
   1   chr1_22178055     ZHar    G    A        0      0        2 
   1   chr1_22178055   Sample    G    A        0      0        2 
   1   chr1_22180164     AAsi    T    A        0      0        2 
   1   chr1_22180164     AKia    T    A        0      0        2 
   1   chr1_22180164     AOna    T    A        0      0        2 
   1   chr1_22180164     ASom    T    A        0      0        2 
   1   chr1_22180164     HCab    T    A        1      2        2 
   1   chr1_22180164     HPrz    T    A      0.5      1        2 
   1   chr1_22180164     ZBoe    T    A        0      0        2 
   1   chr1_22180164     ZGre    T    A        0      0        2 
   1   chr1_22180164     ZHar    T    A        0      0        2 
   1   chr1_22180164   Sample    T    A        1      2        2 
   1   chr1_22181629     AAsi    T    C        0      0        2 
   1   chr1_22181629     AKia    T    C        0      0        2 
   1   chr1_22181629     AOna    T    C        0      0        2 
   1   chr1_22181629     ASom    T    C        0      0        2 
   1   chr1_22181629     HCab    T    C        1      2        2 
   1   chr1_22181629     HPrz    T    C      0.5      1        2 
   1   chr1_22181629     ZBoe    T    C        0      0        2 
   1   chr1_22181629     ZGre    T    C        0      0        2 
   1   chr1_22181629     ZHar    T    C        0      0        2 
   1   chr1_22181629   Sample    T    C        1      2        2 
   1   chr1_22185670     AAsi    A    T        0      0        2 
   1   chr1_22185670     AKia    A    T        0      0        2 
   1   chr1_22185670     AOna    A    T        0      0        2 
   1   chr1_22185670     ASom    A    T        0      0        2 
   1   chr1_22185670     HCab    A    T        1      2        2 
   1   chr1_22185670     HPrz    A    T      0.5      1        2 
   1   chr1_22185670     ZBoe    A    T        0      0        2 
   1   chr1_22185670     ZGre    A    T        0      0        2 
   1   chr1_22185670     ZHar    A    T        0      0        2 
   1   chr1_22185670   Sample    A    T        1      2        2 
   1   chr1_22194319     AAsi    C    A      0.5      1        2 
   1   chr1_22194319     AKia    C    A        0      0        2 
   1   chr1_22194319     AOna    C    A        0      0        2 
   1   chr1_22194319     ASom    C    A        0      0        2 
   1   chr1_22194319     HCab    C    A        0      0        2 
   1   chr1_22194319     HPrz    C    A        0      0        2 
   1   chr1_22194319     ZBoe    C    A        0      0        2 
   1   chr1_22194319     ZGre    C    A        0      0        2 
   1   chr1_22194319     ZHar    C    A        0      0        2 
   1   chr1_22194319   Sample    C    A        0      0        2 
   1   chr1_22198074     AAsi    A    G        0      0        2 
   1   chr1_22198074     AKia    A    G        0      0        2 
   1   chr1_22198074     AOna    A    G        0      0        2 
   1   chr1_22198074     ASom    A    G        0      0        2 
   1   chr1_22198074     HCab    A    G        0      0        2 
   1   chr1_22198074     HPrz    A    G      0.5      1        2 
   1   chr1_22198074     ZBoe    A    G        0      0        2 
   1   chr1_22198074     ZGre    A    G        0      0        2 
   1   chr1_22198074     ZHar    A    G        0      0        2 
   1   chr1_22198074   Sample    A    G        1      2        2 
   1   chr1_22199822     AAsi    G    C        0      0        2 
   1   chr1_22199822     AKia    G    C      0.5      1        2 
   1   chr1_22199822     AOna    G    C        1      2        2 
   1   chr1_22199822     ASom    G    C        0      0        2 
   1   chr1_22199822     HCab    G    C        0      0        2 
   1   chr1_22199822     HPrz    G    C        0      0        2 
   1   chr1_22199822     ZBoe    G    C        0      0        2 
   1   chr1_22199822     ZGre    G    C        0      0        2 
   1   chr1_22199822     ZHar    G    C        0      0        2 
   1   chr1_22199822   Sample    G    C        0      0        2 
   1   chr1_22202931     AAsi    A    G      0.5      1        2 
   1   chr1_22202931     AKia    A    G        0      0        2 
   1   chr1_22202931     AOna    A    G        0      0        2 
   1   chr1_22202931     ASom    A    G        0      0        2 
   1   chr1_22202931     HCab    A    G        0      0        2 
   1   chr1_22202931     HPrz    A    G        0      0        2 
   1   chr1_22202931     ZBoe    A    G        0      0        2 
   1   chr1_22202931     ZGre    A    G        0      0        2 
   1   chr1_22202931     ZHar    A    G        0      0        2 
   1   chr1_22202931   Sample    A    G        0      0        2 
   1   chr1_22207467     AAsi    C    G        0      0        2 
   1   chr1_22207467     AKia    C    G        0      0        2 
   1   chr1_22207467     AOna    C    G        0      0        2 
   1   chr1_22207467     ASom    C    G        0      0        2 
   1   chr1_22207467     HCab    C    G      0.5      1        2 
   1   chr1_22207467     HPrz    C    G        0      0        2 
   1   chr1_22207467     ZBoe    C    G        0      0        2 
   1   chr1_22207467     ZGre    C    G        0      0        2 
   1   chr1_22207467     ZHar    C    G        0      0        2 
   1   chr1_22207467   Sample    C    G        0      0        2 
   1   chr1_22220156     AAsi    T    C        0      0        2 
   1   chr1_22220156     AKia    T    C        0      0        2 
   1   chr1_22220156     AOna    T    C        0      0        2 
   1   chr1_22220156     ASom    T    C        0      0        2 
   1   chr1_22220156     HCab    T    C        0      0        2 
   1   chr1_22220156     HPrz    T    C        0      0        2 
   1   chr1_22220156     ZBoe    T    C        0      0        2 
   1   chr1_22220156     ZGre    T    C        0      0        2 
   1   chr1_22220156     ZHar    T    C      0.5      1        2 
   1   chr1_22220156   Sample    T    C        1      2        2 
   1   chr1_22224742     AAsi    T    C        0      0        2 
   1   chr1_22224742     AKia    T    C        0      0        2 
   1   chr1_22224742     AOna    T    C        0      0        2 
   1   chr1_22224742     ASom    T    C        0      0        2 
   1   chr1_22224742     HCab    T    C        0      0        2 
   1   chr1_22224742     HPrz    T    C        0      0        2 
   1   chr1_22224742     ZBoe    T    C        0      0        2 
   1   chr1_22224742     ZGre    T    C        0      0        2 
   1   chr1_22224742     ZHar    T    C        1      2        2 
   1   chr1_22224742   Sample    T    C        0      0        2 
   1   chr1_22227267     AAsi    A    G      0.5      1        2 
   1   chr1_22227267     AKia    A    G        0      0        2 
   1   chr1_22227267     AOna    A    G        0      0        2 
   1   chr1_22227267     ASom    A    G        0      0        2 
   1   chr1_22227267     HCab    A    G        0      0        2 
   1   chr1_22227267     HPrz    A    G        0      0        2 
   1   chr1_22227267     ZBoe    A    G        0      0        2 
   1   chr1_22227267     ZGre    A    G        0      0        2 
   1   chr1_22227267     ZHar    A    G        0      0        2 
   1   chr1_22227267   Sample    A    G        0      0        2 
   1   chr1_22243998     AAsi    A    G        0      0        2 
   1   chr1_22243998     AKia    A    G        0      0        2 
   1   chr1_22243998     AOna    A    G        0      0        2 
   1   chr1_22243998     ASom    A    G        0      0        2 
   1   chr1_22243998     HCab    A    G        0      0        2 
   1   chr1_22243998     HPrz    A    G        0      0        2 
   1   chr1_22243998     ZBoe    A    G      0.5      1        2 
   1   chr1_22243998     ZGre    A    G        1      2        2 
   1   chr1_22243998     ZHar    A    G        1      2        2 
   1   chr1_22243998   Sample    A    G        0      0        2 
   1   chr1_22249317     AAsi    C    T      0.5      1        2 
   1   chr1_22249317     AKia    C    T        0      0        2 
   1   chr1_22249317     AOna    C    T        0      0        2 
   1   chr1_22249317     ASom    C    T        1      2        2 
   1   chr1_22249317     HCab    C    T        0      0        2 
   1   chr1_22249317     HPrz    C    T        0      0        2 
   1   chr1_22249317     ZBoe    C    T        0      0        2 
   1   chr1_22249317     ZGre    C    T        0      0        2 
   1   chr1_22249317     ZHar    C    T        0      0        2 
   1   chr1_22249317   Sample    C    T        0      0        2 
   1   chr1_22258600     AAsi    G    A        0      0        2 
   1   chr1_22258600     AKia    G    A        0      0        2 
   1   chr1_22258600     AOna    G    A        0      0        2 
   1   chr1_22258600     ASom    G    A        0      0        2 
   1   chr1_22258600     HCab    G    A        1      2        2 
   1   chr1_22258600     HPrz    G    A        1      2        2 
   1   chr1_22258600     ZBoe    G    A        1      2        2 
   1   chr1_22258600     ZGre    G    A        0      0        2 
   1   chr1_22258600     ZHar    G    A        0      0        2 
   1   chr1_22258600   Sample    G    A        1      2        2 
   1   chr1_22281894     AAsi    T    C        0      0        2 
   1   chr1_22281894     AKia    T    C        0      0        2 
   1   chr1_22281894     AOna    T    C        0      0        2 
   1   chr1_22281894     ASom    T    C        0      0        2 
   1   chr1_22281894     HCab    T    C        0      0        2 
   1   chr1_22281894     HPrz    T    C        0      0        2 
   1   chr1_22281894     ZBoe    T    C      0.5      1        2 
   1   chr1_22281894     ZGre    T    C        0      0        2 
   1   chr1_22281894     ZHar    T    C        0      0        2 
   1   chr1_22281894   Sample    T    C        0      0        2 
   1   chr1_22283978     AAsi    C    T        0      0        2 
   1   chr1_22283978     AKia    C    T        0      0        2 
   1   chr1_22283978     AOna    C    T        0      0        2 
   1   chr1_22283978     ASom    C    T        0      0        2 
   1   chr1_22283978     HCab    C    T        0      0        2 
   1   chr1_22283978     HPrz    C    T        0      0        2 
   1   chr1_22283978     ZBoe    C    T      0.5      1        2 
   1   chr1_22283978     ZGre    C    T        0      0        2 
   1   chr1_22283978     ZHar    C    T        0      0        2 
   1   chr1_22283978   Sample    C    T        0      0        2 
   1   chr1_22285838     AAsi    T    A        0      0        2 
   1   chr1_22285838     AKia    T    A        0      0        2 
   1   chr1_22285838     AOna    T    A        0      0        2 
   1   chr1_22285838     ASom    T    A        0      0        2 
   1   chr1_22285838     HCab    T    A        0      0        2 
   1   chr1_22285838     HPrz    T    A        0      0        2 
   1   chr1_22285838     ZBoe    T    A        0      0        2 
   1   chr1_22285838     ZGre    T    A        0      0        2 
   1   chr1_22285838     ZHar    T    A        1      2        2 
   1   chr1_22285838   Sample    T    A        0      0        2 
   1   chr1_22289872     AAsi    A    C      0.5      1        2 
   1   chr1_22289872     AKia    A    C        0      0        2 
   1   chr1_22289872     AOna    A    C        0      0        2 
   1   chr1_22289872     ASom    A    C      0.5      1        2 
   1   chr1_22289872     HCab    A    C        0      0        2 
   1   chr1_22289872     HPrz    A    C        0      0        2 
   1   chr1_22289872     ZBoe    A    C        0      0        2 
   1   chr1_22289872     ZGre    A    C        0      0        2 
   1   chr1_22289872     ZHar    A    C        0      0        2 
   1   chr1_22289872   Sample    A    C        0      0        2 
   1   chr1_22293456     AAsi    A    T        0      0        2 
   1   chr1_22293456     AKia    A    T        0      0        2 
   1   chr1_22293456     AOna    A    T        1      2        2 
   1   chr1_22293456     ASom    A    T        0      0        2 
   1   chr1_22293456     HCab    A    T        0      0        2 
   1   chr1_22293456     HPrz    A    T        0      0        2 
   1   chr1_22293456     ZBoe    A    T        0      0        2 
   1   chr1_22293456     ZGre    A    T        0      0        2 
   1   chr1_22293456     ZHar    A    T        0      0        2 
   1   chr1_22293456   Sample    A    T        0      0        2 
   1   chr1_22294947     AAsi    T    C        0      0        2 
   1   chr1_22294947     AKia    T    C        0      0        2 
   1   chr1_22294947     AOna    T    C        0      0        2 
   1   chr1_22294947     ASom    T    C        0      0        2 
   1   chr1_22294947     HCab    T    C        0      0        2 
   1   chr1_22294947     HPrz    T    C        0      0        2 
   1   chr1_22294947     ZBoe    T    C        0      0        2 
   1   chr1_22294947     ZGre    T    C      0.5      1        2 
   1   chr1_22294947     ZHar    T    C        0      0        2 
   1   chr1_22294947   Sample    T    C        0      0        2 
   1   chr1_22295739     AAsi    A    G        0      0        2 
   1   chr1_22295739     AKia    A    G        0      0        2 
   1   chr1_22295739     AOna    A    G        0      0        2 
   1   chr1_22295739     ASom    A    G        0      0        2 
   1   chr1_22295739     HCab    A    G        0      0        2 
   1   chr1_22295739     HPrz    A    G        0      0        2 
   1   chr1_22295739     ZBoe    A    G        0      0        2 
   1   chr1_22295739     ZGre    A    G        0      0        2 
   1   chr1_22295739     ZHar    A    G      0.5      1        2 
   1   chr1_22295739   Sample    A    G        0      0        2 
   1   chr1_22297201     AAsi    C    G        0      0        2 
   1   chr1_22297201     AKia    C    G        0      0        2 
   1   chr1_22297201     AOna    C    G        0      0        2 
   1   chr1_22297201     ASom    C    G        0      0        2 
   1   chr1_22297201     HCab    C    G        1      2        2 
   1   chr1_22297201     HPrz    C    G        1      2        2 
   1   chr1_22297201     ZBoe    C    G        0      0        2 
   1   chr1_22297201     ZGre    C    G        0      0        2 
   1   chr1_22297201     ZHar    C    G        0      0        2 
   1   chr1_22297201   Sample    C    G        1      2        2 
   1   chr1_22303943     AAsi    C    G        0      0        2 
   1   chr1_22303943     AKia    C    G        0      0        2 
   1   chr1_22303943     AOna    C    G        0      0        2 
   1   chr1_22303943     ASom    C    G        0      0        2 
   1   chr1_22303943     HCab    C    G      0.5      1        2 
   1   chr1_22303943     HPrz    C    G        1      2        2 
   1   chr1_22303943     ZBoe    C    G        0      0        2 
   1   chr1_22303943     ZGre    C    G        0      0        2 
   1   chr1_22303943     ZHar    C    G        0      0        2 
   1   chr1_22303943   Sample    C    G        1      2        2 
   1   chr1_22310619     AAsi    C    A        0      0        2 
   1   chr1_22310619     AKia    C    A        0      0        2 
   1   chr1_22310619     AOna    C    A        0      0        2 
   1   chr1_22310619     ASom    C    A        0      0        2 
   1   chr1_22310619     HCab    C    A        0      0        2 
   1   chr1_22310619     HPrz    C    A        0      0        2 
   1   chr1_22310619     ZBoe    C    A        0      0        2 
   1   chr1_22310619     ZGre    C    A        0      0        2 
   1   chr1_22310619     ZHar    C    A        1      2        2 
   1   chr1_22310619   Sample    C    A        0      0        2 
   1   chr1_22312514     AAsi    G    C        0      0        2 
   1   chr1_22312514     AKia    G    C        0      0        2 
   1   chr1_22312514     AOna    G    C        0      0        2 
   1   chr1_22312514     ASom    G    C        0      0        2 
   1   chr1_22312514     HCab    G    C        0      0        2 
   1   chr1_22312514     HPrz    G    C        0      0        2 
   1   chr1_22312514     ZBoe    G    C        0      0        2 
   1   chr1_22312514     ZGre    G    C        0      0        2 
   1   chr1_22312514     ZHar    G    C      0.5      1        2 
   1   chr1_22312514   Sample    G    C        0      0        2 
   1   chr1_22313225     AAsi    T    C        0      0        2 
   1   chr1_22313225     AKia    T    C        0      0        2 
   1   chr1_22313225     AOna    T    C        0      0        2 
   1   chr1_22313225     ASom    T    C        0      0        2 
   1   chr1_22313225     HCab    T    C        1      2        2 
   1   chr1_22313225     HPrz    T    C        1      2        2 
   1   chr1_22313225     ZBoe    T    C        0      0        2 
   1   chr1_22313225     ZGre    T    C        0      0        2 
   1   chr1_22313225     ZHar    T    C        0      0        2 
   1   chr1_22313225   Sample    T    C        1      2        2 
   1   chr1_22317433     AAsi    A    G        0      0        2 
   1   chr1_22317433     AKia    A    G        0      0        2 
   1   chr1_22317433     AOna    A    G        0      0        2 
   1   chr1_22317433     ASom    A    G        0      0        2 
   1   chr1_22317433     HCab    A    G        0      0        2 
   1   chr1_22317433     HPrz    A    G        0      0        2 
   1   chr1_22317433     ZBoe    A    G        0      0        2 
   1   chr1_22317433     ZGre    A    G        0      0        2 
   1   chr1_22317433     ZHar    A    G      0.5      1        2 
   1   chr1_22317433   Sample    A    G        0      0        2 
   1   chr1_22321768     AAsi    C    G        0      0        2 
   1   chr1_22321768     AKia    C    G        0      0        2 
   1   chr1_22321768     AOna    C    G        0      0        2 
   1   chr1_22321768     ASom    C    G      0.5      1        2 
   1   chr1_22321768     HCab    C    G        0      0        2 
   1   chr1_22321768     HPrz    C    G        0      0        2 
   1   chr1_22321768     ZBoe    C    G        0      0        2 
   1   chr1_22321768     ZGre    C    G        0      0        2 
   1   chr1_22321768     ZHar    C    G        0      0        2 
   1   chr1_22321768   Sample    C    G        0      0        2 
   1   chr1_22330407     AAsi    C    A        0      0        2 
   1   chr1_22330407     AKia    C    A        0      0        2 
   1   chr1_22330407     AOna    C    A        0      0        2 
   1   chr1_22330407     ASom    C    A        0      0        2 
   1   chr1_22330407     HCab    C    A        0      0        2 
   1   chr1_22330407     HPrz    C    A        0      0        2 
   1   chr1_22330407     ZBoe    C    A        0      0        2 
   1   chr1_22330407     ZGre    C    A        0      0        2 
   1   chr1_22330407     ZHar    C    A      0.5      1        2 
   1   chr1_22330407   Sample    C    A        0      0        2 
   1   chr1_22334764     AAsi    A    G        0      0        2 
   1   chr1_22334764     AKia    A    G        0      0        2 
   1   chr1_22334764     AOna    A    G        0      0        2 
   1   chr1_22334764     ASom    A    G        0      0        2 
   1   chr1_22334764     HCab    A    G        0      0        2 
   1   chr1_22334764     HPrz    A    G        0      0        2 
   1   chr1_22334764     ZBoe    A    G        0      0        2 
   1   chr1_22334764     ZGre    A    G      0.5      1        2 
   1   chr1_22334764     ZHar    A    G        0      0        2 
   1   chr1_22334764   Sample    A    G        0      0        2 
   1   chr1_22347235     AAsi    T    C        0      0        2 
   1   chr1_22347235     AKia    T    C        0      0        2 
   1   chr1_22347235     AOna    T    C        0      0        2 
   1   chr1_22347235     ASom    T    C        0      0        2 
   1   chr1_22347235     HCab    T    C        1      2        2 
   1   chr1_22347235     HPrz    T    C        1      2        2 
   1   chr1_22347235     ZBoe    T    C        0      0        2 
   1   chr1_22347235     ZGre    T    C        0      0        2 
   1   chr1_22347235     ZHar    T    C        0      0        2 
   1   chr1_22347235   Sample    T    C        1      2        2 
   1   chr1_22347520     AAsi    G    A        0      0        2 
   1   chr1_22347520     AKia    G    A        0      0        2 
   1   chr1_22347520     AOna    G    A        0      0        2 
   1   chr1_22347520     ASom    G    A        0      0        2 
   1   chr1_22347520     HCab    G    A        0      0        2 
   1   chr1_22347520     HPrz    G    A        0      0        2 
   1   chr1_22347520     ZBoe    G    A      0.5      1        2 
   1   chr1_22347520     ZGre    G    A        0      0        2 
   1   chr1_22347520     ZHar    G    A        0      0        2 
   1   chr1_22347520   Sample    G    A        0      0        2 
   1   chr1_22349860     AAsi    G    A        0      0        2 
   1   chr1_22349860     AKia    G    A        0      0        2 
   1   chr1_22349860     AOna    G    A        0      0        2 
   1   chr1_22349860     ASom    G    A        0      0        2 
   1   chr1_22349860     HCab    G    A        1      2        2 
   1   chr1_22349860     HPrz    G    A        1      2        2 
   1   chr1_22349860     ZBoe    G    A        0      0        2 
   1   chr1_22349860     ZGre    G    A        0      0        2 
   1   chr1_22349860     ZHar    G    A        0      0        2 
   1   chr1_22349860   Sample    G    A        1      2        2 
   1   chr1_22351618     AAsi    A    G        0      0        2 
   1   chr1_22351618     AKia    A    G      0.5      1        2 
   1   chr1_22351618     AOna    A    G        1      2        2 
   1   chr1_22351618     ASom    A    G        0      0        2 
   1   chr1_22351618     HCab    A    G        0      0        2 
   1   chr1_22351618     HPrz    A    G        0      0        2 
   1   chr1_22351618     ZBoe    A    G        0      0        2 
   1   chr1_22351618     ZGre    A    G        0      0        2 
   1   chr1_22351618     ZHar    A    G        0      0        2 
   1   chr1_22351618   Sample    A    G        0      0        2 
   1   chr1_22351786     AAsi    T    C        0      0        2 
   1   chr1_22351786     AKia    T    C        0      0        2 
   1   chr1_22351786     AOna    T    C        0      0        2 
   1   chr1_22351786     ASom    T    C        0      0        2 
   1   chr1_22351786     HCab    T    C        0      0        2 
   1   chr1_22351786     HPrz    T    C        0      0        2 
   1   chr1_22351786     ZBoe    T    C      0.5      1        2 
   1   chr1_22351786     ZGre    T    C        0      0        2 
   1   chr1_22351786     ZHar    T    C        0      0        2 
   1   chr1_22351786   Sample    T    C        0      0        2 
   1   chr1_22351834     AAsi    T    C        0      0        2 
   1   chr1_22351834     AKia    T    C        0      0        2 
   1   chr1_22351834     AOna    T    C        0      0        2 
   1   chr1_22351834     ASom    T    C        0      0        2 
   1   chr1_22351834     HCab    T    C        0      0        2 
   1   chr1_22351834     HPrz    T    C        0      0        2 
   1   chr1_22351834     ZBoe    T    C        0      0        2 
   1   chr1_22351834     ZGre    T    C      0.5      1        2 
   1   chr1_22351834     ZHar    T    C        0      0        2 
   1   chr1_22351834   Sample    T    C        0      0        2 
   1   chr1_22355578     AAsi    A    G        1      2        2 
   1   chr1_22355578     AKia    A    G        0      0        2 
   1   chr1_22355578     AOna    A    G        0      0        2 
   1   chr1_22355578     ASom    A    G        1      2        2 
   1   chr1_22355578     HCab    A    G        0      0        2 
   1   chr1_22355578     HPrz    A    G        0      0        2 
   1   chr1_22355578     ZBoe    A    G        0      0        2 
   1   chr1_22355578     ZGre    A    G        0      0        2 
   1   chr1_22355578     ZHar    A    G        0      0        2 
   1   chr1_22355578   Sample    A    G        0      0        2 
   1   chr1_22356434     AAsi    T    C        0      0        2 
   1   chr1_22356434     AKia    T    C        0      0        2 
   1   chr1_22356434     AOna    T    C        0      0        2 
   1   chr1_22356434     ASom    T    C        0      0        2 
   1   chr1_22356434     HCab    T    C        0      0        2 
   1   chr1_22356434     HPrz    T    C        0      0        2 
   1   chr1_22356434     ZBoe    T    C      0.5      1        2 
   1   chr1_22356434     ZGre    T    C        0      0        2 
   1   chr1_22356434     ZHar    T    C        0      0        2 
   1   chr1_22356434   Sample    T    C        0      0        2 
   1   chr1_22356665     AAsi    A    C        0      0        2 
   1   chr1_22356665     AKia    A    C        0      0        2 
   1   chr1_22356665     AOna    A    C        0      0        2 
   1   chr1_22356665     ASom    A    C      0.5      1        2 
   1   chr1_22356665     HCab    A    C        0      0        2 
   1   chr1_22356665     HPrz    A    C        0      0        2 
   1   chr1_22356665     ZBoe    A    C        0      0        2 
   1   chr1_22356665     ZGre    A    C        0      0        2 
   1   chr1_22356665     ZHar    A    C        0      0        2 
   1   chr1_22356665   Sample    A    C        0      0        2 
   1   chr1_22357346     AAsi    C    T        0      0        2 
   1   chr1_22357346     AKia    C    T        0      0        2 
   1   chr1_22357346     AOna    C    T        0      0        2 
   1   chr1_22357346     ASom    C    T        0      0        2 
   1   chr1_22357346     HCab    C    T        0      0        2 
   1   chr1_22357346     HPrz    C    T        0      0        2 
   1   chr1_22357346     ZBoe    C    T        0      0        2 
   1   chr1_22357346     ZGre    C    T        0      0        2 
   1   chr1_22357346     ZHar    C    T      0.5      1        2 
   1   chr1_22357346   Sample    C    T        0      0        2 
   1   chr1_22369374     AAsi    A    C        0      0        2 
   1   chr1_22369374     AKia    A    C      0.5      1        2 
   1   chr1_22369374     AOna    A    C        0      0        2 
   1   chr1_22369374     ASom    A    C        0      0        2 
   1   chr1_22369374     HCab    A    C        0      0        2 
   1   chr1_22369374     HPrz    A    C        0      0        2 
   1   chr1_22369374     ZBoe    A    C        0      0        2 
   1   chr1_22369374     ZGre    A    C        0      0        2 
   1   chr1_22369374     ZHar    A    C        0      0        2 
   1   chr1_22369374   Sample    A    C        0      0        2 
   1   chr1_22376523     AAsi    A    G      0.5      1        2 
   1   chr1_22376523     AKia    A    G        0      0        2 
   1   chr1_22376523     AOna    A    G        0      0        2 
   1   chr1_22376523     ASom    A    G      0.5      1        2 
   1   chr1_22376523     HCab    A    G        0      0        2 
   1   chr1_22376523     HPrz    A    G        0      0        2 
   1   chr1_22376523     ZBoe    A    G        0      0        2 
   1   chr1_22376523     ZGre    A    G        0      0        2 
   1   chr1_22376523     ZHar    A    G        0      0        2 
   1   chr1_22376523   Sample    A    G        0      0        2 
   1   chr1_22378559     AAsi    T    C        0      0        2 
   1   chr1_22378559     AKia    T    C        0      0        2 
   1   chr1_22378559     AOna    T    C        1      2        2 
   1   chr1_22378559     ASom    T    C        0      0        2 
   1   chr1_22378559     HCab    T    C        0      0        2 
   1   chr1_22378559     HPrz    T    C        0      0        2 
   1   chr1_22378559     ZBoe    T    C        0      0        2 
   1   chr1_22378559     ZGre    T    C        0      0        2 
   1   chr1_22378559     ZHar    T    C        0      0        2 
   1   chr1_22378559   Sample    T    C        0      0        2 
   1   chr1_22405937     AAsi    T    C        0      0        2 
   1   chr1_22405937     AKia    T    C        0      0        2 
   1   chr1_22405937     AOna    T    C        0      0        2 
   1   chr1_22405937     ASom    T    C        0      0        2 
   1   chr1_22405937     HCab    T    C        0      0        2 
   1   chr1_22405937     HPrz    T    C        0      0        2 
   1   chr1_22405937     ZBoe    T    C        0      0        2 
   1   chr1_22405937     ZGre    T    C      0.5      1        2 
   1   chr1_22405937     ZHar    T    C        0      0        2 
   1   chr1_22405937   Sample    T    C        1      2        2 
   1   chr1_22407704     AAsi    A    G        0      0        2 
   1   chr1_22407704     AKia    A    G        0      0        2 
   1   chr1_22407704     AOna    A    G        0      0        2 
   1   chr1_22407704     ASom    A    G        0      0        2 
   1   chr1_22407704     HCab    A    G        0      0        2 
   1   chr1_22407704     HPrz    A    G        0      0        2 
   1   chr1_22407704     ZBoe    A    G        0      0        2 
   1   chr1_22407704     ZGre    A    G      0.5      1        2 
   1   chr1_22407704     ZHar    A    G        0      0        2 
   1   chr1_22407704   Sample    A    G        0      0        2 
   1   chr1_22410094     AAsi    T    C        0      0        2 
   1   chr1_22410094     AKia    T    C        0      0        2 
   1   chr1_22410094     AOna    T    C        1      2        2 
   1   chr1_22410094     ASom    T    C        0      0        2 
   1   chr1_22410094     HCab    T    C        0      0        2 
   1   chr1_22410094     HPrz    T    C        0      0        2 
   1   chr1_22410094     ZBoe    T    C        0      0        2 
   1   chr1_22410094     ZGre    T    C        0      0        2 
   1   chr1_22410094     ZHar    T    C        0      0        2 
   1   chr1_22410094   Sample    T    C        0      0        2 
   1   chr1_22437620     AAsi    C    A        0      0        2 
   1   chr1_22437620     AKia    C    A        0      0        2 
   1   chr1_22437620     AOna    C    A        0      0        2 
   1   chr1_22437620     ASom    C    A        0      0        2 
   1   chr1_22437620     HCab    C    A        0      0        2 
   1   chr1_22437620     HPrz    C    A        0      0        2 
   1   chr1_22437620     ZBoe    C    A        0      0        2 
   1   chr1_22437620     ZGre    C    A        0      0        2 
   1   chr1_22437620     ZHar    C    A      0.5      1        2 
   1   chr1_22437620   Sample    C    A        0      0        2 
   1   chr1_22441145     AAsi    C    T        0      0        2 
   1   chr1_22441145     AKia    C    T        0      0        2 
   1   chr1_22441145     AOna    C    T        0      0        2 
   1   chr1_22441145     ASom    C    T        0      0        2 
   1   chr1_22441145     HCab    C    T        1      2        2 
   1   chr1_22441145     HPrz    C    T        1      2        2 
   1   chr1_22441145     ZBoe    C    T        0      0        2 
   1   chr1_22441145     ZGre    C    T        0      0        2 
   1   chr1_22441145     ZHar    C    T        0      0        2 
   1   chr1_22441145   Sample    C    T        1      2        2 
   1   chr1_22451956     AAsi    C    A        0      0        2 
   1   chr1_22451956     AKia    C    A        0      0        2 
   1   chr1_22451956     AOna    C    A        0      0        2 
   1   chr1_22451956     ASom    C    A        0      0        2 
   1   chr1_22451956     HCab    C    A        0      0        2 
   1   chr1_22451956     HPrz    C    A        0      0        2 
   1   chr1_22451956     ZBoe    C    A      0.5      1        2 
   1   chr1_22451956     ZGre    C    A        0      0        2 
   1   chr1_22451956     ZHar    C    A        0      0        2 
   1   chr1_22451956   Sample    C    A        0      0        2 
   1   chr1_22452286     AAsi    G    A        0      0        2 
   1   chr1_22452286     AKia    G    A        0      0        2 
   1   chr1_22452286     AOna    G    A        0      0        2 
   1   chr1_22452286     ASom    G    A        0      0        2 
   1   chr1_22452286     HCab    G    A        1      2        2 
   1   chr1_22452286     HPrz    G    A        1      2        2 
   1   chr1_22452286     ZBoe    G    A        0      0        2 
   1   chr1_22452286     ZGre    G    A        0      0        2 
   1   chr1_22452286     ZHar    G    A        0      0        2 
   1   chr1_22452286   Sample    G    A        1      2        2 
   1   chr1_22462948     AAsi    T    C        1      2        2 
   1   chr1_22462948     AKia    T    C        0      0        2 
   1   chr1_22462948     AOna    T    C        0      0        2 
   1   chr1_22462948     ASom    T    C        1      2        2 
   1   chr1_22462948     HCab    T    C        0      0        2 
   1   chr1_22462948     HPrz    T    C        0      0        2 
   1   chr1_22462948     ZBoe    T    C        0      0        2 
   1   chr1_22462948     ZGre    T    C        0      0        2 
   1   chr1_22462948     ZHar    T    C        0      0        2 
   1   chr1_22462948   Sample    T    C        0      0        2 
   1   chr1_22487404     AAsi    C    T        0      0        2 
   1   chr1_22487404     AKia    C    T        0      0        2 
   1   chr1_22487404     AOna    C    T        0      0        2 
   1   chr1_22487404     ASom    C    T        0      0        2 
   1   chr1_22487404     HCab    C    T        1      2        2 
   1   chr1_22487404     HPrz    C    T        1      2        2 
   1   chr1_22487404     ZBoe    C    T        0      0        2 
   1   chr1_22487404     ZGre    C    T        0      0        2 
   1   chr1_22487404     ZHar    C    T        0      0        2 
   1   chr1_22487404   Sample    C    T        1      2        2 
   1   chr1_22488933     AAsi    T    C        0      0        2 
   1   chr1_22488933     AKia    T    C        0      0        2 
   1   chr1_22488933     AOna    T    C        1      2        2 
   1   chr1_22488933     ASom    T    C        0      0        2 
   1   chr1_22488933     HCab    T    C        0      0        2 
   1   chr1_22488933     HPrz    T    C        0      0        2 
   1   chr1_22488933     ZBoe    T    C        0      0        2 
   1   chr1_22488933     ZGre    T    C        0      0        2 
   1   chr1_22488933     ZHar    T    C        0      0        2 
   1   chr1_22488933   Sample    T    C        0      0        2 
   1   chr1_22491464     AAsi    T    C      0.5      1        2 
   1   chr1_22491464     AKia    T    C        0      0        2 
   1   chr1_22491464     AOna    T    C        0      0        2 
   1   chr1_22491464     ASom    T    C        0      0        2 
   1   chr1_22491464     HCab    T    C        0      0        2 
   1   chr1_22491464     HPrz    T    C        0      0        2 
   1   chr1_22491464     ZBoe    T    C        0      0        2 
   1   chr1_22491464     ZGre    T    C        0      0        2 
   1   chr1_22491464     ZHar    T    C        0      0        2 
   1   chr1_22491464   Sample    T    C        0      0        2 
   1   chr1_22506767     AAsi    T    C        0      0        2 
   1   chr1_22506767     AKia    T    C        0      0        2 
   1   chr1_22506767     AOna    T    C        1      2        2 
   1   chr1_22506767     ASom    T    C        0      0        2 
   1   chr1_22506767     HCab    T    C        0      0        2 
   1   chr1_22506767     HPrz    T    C        0      0        2 
   1   chr1_22506767     ZBoe    T    C        0      0        2 
   1   chr1_22506767     ZGre    T    C        0      0        2 
   1   chr1_22506767     ZHar    T    C        0      0        2 
   1   chr1_22506767   Sample    T    C        0      0        2 
   1   chr1_22507839     AAsi    T    C        0      0        2 
   1   chr1_22507839     AKia    T    C        0      0        2 
   1   chr1_22507839     AOna    T    C        0      0        2 
   1   chr1_22507839     ASom    T    C        0      0        2 
   1   chr1_22507839     HCab    T    C        0      0        2 
   1   chr1_22507839     HPrz    T    C        0      0        2 
   1   chr1_22507839     ZBoe    T    C      0.5      1        2 
   1   chr1_22507839     ZGre    T    C        0      0        2 
   1   chr1_22507839     ZHar    T    C        0      0        2 
   1   chr1_22507839   Sample    T    C        0      0        2 
   1   chr1_22508333     AAsi    C    T        0      0        2 
   1   chr1_22508333     AKia    C    T        0      0        2 
   1   chr1_22508333     AOna    C    T        0      0        2 
   1   chr1_22508333     ASom    C    T        0      0        2 
   1   chr1_22508333     HCab    C    T        1      2        2 
   1   chr1_22508333     HPrz    C    T      0.5      1        2 
   1   chr1_22508333     ZBoe    C    T        0      0        2 
   1   chr1_22508333     ZGre    C    T        0      0        2 
   1   chr1_22508333     ZHar    C    T        0      0        2 
   1   chr1_22508333   Sample    C    T        0      0        2 
   1   chr1_22515035     AAsi    G    T        0      0        2 
   1   chr1_22515035     AKia    G    T        0      0        2 
   1   chr1_22515035     AOna    G    T        0      0        2 
   1   chr1_22515035     ASom    G    T        0      0        2 
   1   chr1_22515035     HCab    G    T        0      0        2 
   1   chr1_22515035     HPrz    G    T        0      0        2 
   1   chr1_22515035     ZBoe    G    T        0      0        2 
   1   chr1_22515035     ZGre    G    T        1      2        2 
   1   chr1_22515035     ZHar    G    T        0      0        2 
   1   chr1_22515035   Sample    G    T        0      0        2 
   1   chr1_22519772     AAsi    G    A        0      0        2 
   1   chr1_22519772     AKia    G    A      0.5      1        2 
   1   chr1_22519772     AOna    G    A        0      0        2 
   1   chr1_22519772     ASom    G    A        0      0        2 
   1   chr1_22519772     HCab    G    A        0      0        2 
   1   chr1_22519772     HPrz    G    A        0      0        2 
   1   chr1_22519772     ZBoe    G    A        0      0        2 
   1   chr1_22519772     ZGre    G    A        0      0        2 
   1   chr1_22519772     ZHar    G    A        0      0        2 
   1   chr1_22519772   Sample    G    A        0      0        2 
   1   chr1_22526006     AAsi    A    T        0      0        2 
   1   chr1_22526006     AKia    A    T        0      0        2 
   1   chr1_22526006     AOna    A    T        0      0        2 
   1   chr1_22526006     ASom    A    T        0      0        2 
   1   chr1_22526006     HCab    A    T        0      0        2 
   1   chr1_22526006     HPrz    A    T        0      0        2 
   1   chr1_22526006     ZBoe    A    T        0      0        2 
   1   chr1_22526006     ZGre    A    T        1      2        2 
   1   chr1_22526006     ZHar    A    T        0      0        2 
   1   chr1_22526006   Sample    A    T        0      0        2 
   1   chr1_22528697     AAsi    C    A        0      0        2 
   1   chr1_22528697     AKia    C    A        0      0        2 
   1   chr1_22528697     AOna    C    A        0      0        2 
   1   chr1_22528697     ASom    C    A        0      0        2 
   1   chr1_22528697     HCab    C    A        1      2        2 
   1   chr1_22528697     HPrz    C    A      0.5      1        2 
   1   chr1_22528697     ZBoe    C    A        0      0        2 
   1   chr1_22528697     ZGre    C    A        0      0        2 
   1   chr1_22528697     ZHar    C    A        0      0        2 
   1   chr1_22528697   Sample    C    A        1      2        2 
   1   chr1_22531399     AAsi    C    A        0      0        2 
   1   chr1_22531399     AKia    C    A        0      0        2 
   1   chr1_22531399     AOna    C    A        1      2        2 
   1   chr1_22531399     ASom    C    A        0      0        2 
   1   chr1_22531399     HCab    C    A        0      0        2 
   1   chr1_22531399     HPrz    C    A        0      0        2 
   1   chr1_22531399     ZBoe    C    A        0      0        2 
   1   chr1_22531399     ZGre    C    A        0      0        2 
   1   chr1_22531399     ZHar    C    A        0      0        2 
   1   chr1_22531399   Sample    C    A        0      0        2 
   1   chr1_22538837     AAsi    C    A        0      0        2 
   1   chr1_22538837     AKia    C    A        0      0        2 
   1   chr1_22538837     AOna    C    A        0      0        2 
   1   chr1_22538837     ASom    C    A        0      0        2 
   1   chr1_22538837     HCab    C    A        0      0        2 
   1   chr1_22538837     HPrz    C    A        0      0        2 
   1   chr1_22538837     ZBoe    C    A        0      0        2 
   1   chr1_22538837     ZGre    C    A        1      2        2 
   1   chr1_22538837     ZHar    C    A        0      0        2 
   1   chr1_22538837   Sample    C    A        0      0        2 
   1   chr1_22543217     AAsi    G    C        0      0        2 
   1   chr1_22543217     AKia    G    C        0      0        2 
   1   chr1_22543217     AOna    G    C        0      0        2 
   1   chr1_22543217     ASom    G    C        0      0        2 
   1   chr1_22543217     HCab    G    C        0      0        2 
   1   chr1_22543217     HPrz    G    C        0      0        2 
   1   chr1_22543217     ZBoe    G    C      0.5      1        2 
   1   chr1_22543217     ZGre    G    C        0      0        2 
   1   chr1_22543217     ZHar    G    C        0      0        2 
   1   chr1_22543217   Sample    G    C        0      0        2 
   1   chr1_22552399     AAsi    A    G        0      0        2 
   1   chr1_22552399     AKia    A    G        0      0        2 
   1   chr1_22552399     AOna    A    G        0      0        2 
   1   chr1_22552399     ASom    A    G        0      0        2 
   1   chr1_22552399     HCab    A    G        1      2        2 
   1   chr1_22552399     HPrz    A    G        1      2        2 
   1   chr1_22552399     ZBoe    A    G        0      0        2 
   1   chr1_22552399     ZGre    A    G        0      0        2 
   1   chr1_22552399     ZHar    A    G        0      0        2 
   1   chr1_22552399   Sample    A    G        1      2        2 
   1   chr1_22554291     AAsi    G    A        0      0        2 
   1   chr1_22554291     AKia    G    A        0      0        2 
   1   chr1_22554291     AOna    G    A        0      0        2 
   1   chr1_22554291     ASom    G    A        0      0        2 
   1   chr1_22554291     HCab    G    A        0      0        2 
   1   chr1_22554291     HPrz    G    A        0      0        2 
   1   chr1_22554291     ZBoe    G    A        0      0        2 
   1   chr1_22554291     ZGre    G    A      0.5      1        2 
   1   chr1_22554291     ZHar    G    A        0      0        2 
   1   chr1_22554291   Sample    G    A        0      0        2 
   1   chr1_22555208     AAsi    C    G        0      0        2 
   1   chr1_22555208     AKia    C    G        0      0        2 
   1   chr1_22555208     AOna    C    G        0      0        2 
   1   chr1_22555208     ASom    C    G        0      0        2 
   1   chr1_22555208     HCab    C    G        0      0        2 
   1   chr1_22555208     HPrz    C    G        0      0        2 
   1   chr1_22555208     ZBoe    C    G      0.5      1        2 
   1   chr1_22555208     ZGre    C    G        0      0        2 
   1   chr1_22555208     ZHar    C    G        0      0        2 
   1   chr1_22555208   Sample    C    G        0      0        2 
   1   chr1_22559153     AAsi    G    A        0      0        2 
   1   chr1_22559153     AKia    G    A      0.5      1        2 
   1   chr1_22559153     AOna    G    A        0      0        2 
   1   chr1_22559153     ASom    G    A        0      0        2 
   1   chr1_22559153     HCab    G    A        0      0        2 
   1   chr1_22559153     HPrz    G    A        0      0        2 
   1   chr1_22559153     ZBoe    G    A        0      0        2 
   1   chr1_22559153     ZGre    G    A        0      0        2 
   1   chr1_22559153     ZHar    G    A        0      0        2 
   1   chr1_22559153   Sample    G    A        0      0        2 
   1   chr1_22563432     AAsi    G    T        0      0        2 
   1   chr1_22563432     AKia    G    T        0      0        2 
   1   chr1_22563432     AOna    G    T        1      2        2 
   1   chr1_22563432     ASom    G    T        0      0        2 
   1   chr1_22563432     HCab    G    T        0      0        2 
   1   chr1_22563432     HPrz    G    T        0      0        2 
   1   chr1_22563432     ZBoe    G    T        0      0        2 
   1   chr1_22563432     ZGre    G    T        0      0        2 
   1   chr1_22563432     ZHar    G    T        0      0        2 
   1   chr1_22563432   Sample    G    T        0      0        2 
   1   chr1_22566606     AAsi    T    C        0      0        2 
   1   chr1_22566606     AKia    T    C        0      0        2 
   1   chr1_22566606     AOna    T    C        0      0        2 
   1   chr1_22566606     ASom    T    C        0      0        2 
   1   chr1_22566606     HCab    T    C        0      0        2 
   1   chr1_22566606     HPrz    T    C        0      0        2 
   1   chr1_22566606     ZBoe    T    C        0      0        2 
   1   chr1_22566606     ZGre    T    C      0.5      1        2 
   1   chr1_22566606     ZHar    T    C        0      0        2 
   1   chr1_22566606   Sample    T    C        0      0        2 
   1   chr1_22579422     AAsi    T    A        0      0        2 
   1   chr1_22579422     AKia    T    A        0      0        2 
   1   chr1_22579422     AOna    T    A        0      0        2 
   1   chr1_22579422     ASom    T    A        0      0        2 
   1   chr1_22579422     HCab    T    A      0.5      1        2 
   1   chr1_22579422     HPrz    T    A        0      0        2 
   1   chr1_22579422     ZBoe    T    A        0      0        2 
   1   chr1_22579422     ZGre    T    A        0      0        2 
   1   chr1_22579422     ZHar    T    A        0      0        2 
   1   chr1_22579422   Sample    T    A        0      0        2 
   1   chr1_22593168     AAsi    T    C        0      0        2 
   1   chr1_22593168     AKia    T    C        0      0        2 
   1   chr1_22593168     AOna    T    C        0      0        2 
   1   chr1_22593168     ASom    T    C        0      0        2 
   1   chr1_22593168     HCab    T    C        1      2        2 
   1   chr1_22593168     HPrz    T    C        1      2        2 
   1   chr1_22593168     ZBoe    T    C        0      0        2 
   1   chr1_22593168     ZGre    T    C        0      0        2 
   1   chr1_22593168     ZHar    T    C        0      0        2 
   1   chr1_22593168   Sample    T    C        1      2        2 
   1   chr1_22596408     AAsi    T    A        0      0        2 
   1   chr1_22596408     AKia    T    A      0.5      1        2 
   1   chr1_22596408     AOna    T    A        1      2        2 
   1   chr1_22596408     ASom    T    A        0      0        2 
   1   chr1_22596408     HCab    T    A        0      0        2 
   1   chr1_22596408     HPrz    T    A        0      0        2 
   1   chr1_22596408     ZBoe    T    A        0      0        2 
   1   chr1_22596408     ZGre    T    A        0      0        2 
   1   chr1_22596408     ZHar    T    A        0      0        2 
   1   chr1_22596408   Sample    T    A        0      0        2 
   1   chr1_22599203     AAsi    G    A        0      0        2 
   1   chr1_22599203     AKia    G    A        0      0        2 
   1   chr1_22599203     AOna    G    A        0      0        2 
   1   chr1_22599203     ASom    G    A        0      0        2 
   1   chr1_22599203     HCab    G    A        1      2        2 
   1   chr1_22599203     HPrz    G    A      0.5      1        2 
   1   chr1_22599203     ZBoe    G    A        0      0        2 
   1   chr1_22599203     ZGre    G    A        0      0        2 
   1   chr1_22599203     ZHar    G    A        0      0        2 
   1   chr1_22599203   Sample    G    A        1      2        2 
   1   chr1_22600237     AAsi    A    G        0      0        2 
   1   chr1_22600237     AKia    A    G        0      0        2 
   1   chr1_22600237     AOna    A    G        0      0        2 
   1   chr1_22600237     ASom    A    G        0      0        2 
   1   chr1_22600237     HCab    A    G        1      2        2 
   1   chr1_22600237     HPrz    A    G        1      2        2 
   1   chr1_22600237     ZBoe    A    G        0      0        2 
   1   chr1_22600237     ZGre    A    G        0      0        2 
   1   chr1_22600237     ZHar    A    G        0      0        2 
   1   chr1_22600237   Sample    A    G        1      2        2 
   1   chr1_22602743     AAsi    A    G        0      0        2 
   1   chr1_22602743     AKia    A    G        0      0        2 
   1   chr1_22602743     AOna    A    G        0      0        2 
   1   chr1_22602743     ASom    A    G        1      2        2 
   1   chr1_22602743     HCab    A    G        0      0        2 
   1   chr1_22602743     HPrz    A    G        0      0        2 
   1   chr1_22602743     ZBoe    A    G        0      0        2 
   1   chr1_22602743     ZGre    A    G        0      0        2 
   1   chr1_22602743     ZHar    A    G        0      0        2 
   1   chr1_22602743   Sample    A    G        0      0        2 
   1   chr1_22604697     AAsi    A    G        0      0        2 
   1   chr1_22604697     AKia    A    G        0      0        2 
   1   chr1_22604697     AOna    A    G        0      0        2 
   1   chr1_22604697     ASom    A    G        0      0        2 
   1   chr1_22604697     HCab    A    G        1      2        2 
   1   chr1_22604697     HPrz    A    G        1      2        2 
   1   chr1_22604697     ZBoe    A    G        0      0        2 
   1   chr1_22604697     ZGre    A    G        0      0        2 
   1   chr1_22604697     ZHar    A    G        0      0        2 
   1   chr1_22604697   Sample    A    G        1      2        2 
   1   chr1_22608177     AAsi    A    C        1      2        2 
   1   chr1_22608177     AKia    A    C        0      0        2 
   1   chr1_22608177     AOna    A    C        0      0        2 
   1   chr1_22608177     ASom    A    C        0      0        2 
   1   chr1_22608177     HCab    A    C        0      0        2 
   1   chr1_22608177     HPrz    A    C        0      0        2 
   1   chr1_22608177     ZBoe    A    C        0      0        2 
   1   chr1_22608177     ZGre    A    C        0      0        2 
   1   chr1_22608177     ZHar    A    C        0      0        2 
   1   chr1_22608177   Sample    A    C        0      0        2 
   1   chr1_22611601     AAsi    G    A        0      0        2 
   1   chr1_22611601     AKia    G    A        0      0        2 
   1   chr1_22611601     AOna    G    A        0      0        2 
   1   chr1_22611601     ASom    G    A        0      0        2 
   1   chr1_22611601     HCab    G    A        0      0        2 
   1   chr1_22611601     HPrz    G    A        0      0        2 
   1   chr1_22611601     ZBoe    G    A        0      0        2 
   1   chr1_22611601     ZGre    G    A        0      0        2 
   1   chr1_22611601     ZHar    G    A        1      2        2 
   1   chr1_22611601   Sample    G    A        0      0        2 
   1   chr1_22613389     AAsi    A    G        0      0        2 
   1   chr1_22613389     AKia    A    G        0      0        2 
   1   chr1_22613389     AOna    A    G        0      0        2 
   1   chr1_22613389     ASom    A    G        0      0        2 
   1   chr1_22613389     HCab    A    G        1      2        2 
   1   chr1_22613389     HPrz    A    G        1      2        2 
   1   chr1_22613389     ZBoe    A    G        0      0        2 
   1   chr1_22613389     ZGre    A    G        0      0        2 
   1   chr1_22613389     ZHar    A    G        0      0        2 
   1   chr1_22613389   Sample    A    G        1      2        2 
   1   chr1_22617120     AAsi    T    C        0      0        2 
   1   chr1_22617120     AKia    T    C        0      0        2 
   1   chr1_22617120     AOna    T    C        0      0        2 
   1   chr1_22617120     ASom    T    C        0      0        2 
   1   chr1_22617120     HCab    T    C        1      2        2 
   1   chr1_22617120     HPrz    T    C        1      2        2 
   1   chr1_22617120     ZBoe    T    C        0      0        2 
   1   chr1_22617120     ZGre    T    C        0      0        2 
   1   chr1_22617120     ZHar    T    C        0      0        2 
   1   chr1_22617120   Sample    T    C        1      2        2 
   1   chr1_22620844     AAsi    G    A        0      0        2 
   1   chr1_22620844     AKia    G    A        0      0        2 
   1   chr1_22620844     AOna    G    A        0      0        2 
   1   chr1_22620844     ASom    G    A        0      0        2 
   1   chr1_22620844     HCab    G    A        1      2        2 
   1   chr1_22620844     HPrz    G    A        1      2        2 
   1   chr1_22620844     ZBoe    G    A        0      0        2 
   1   chr1_22620844     ZGre    G    A        0      0        2 
   1   chr1_22620844     ZHar    G    A        0      0        2 
   1   chr1_22620844   Sample    G    A        1      2        2 
   1   chr1_22635610     AAsi    G    A        0      0        2 
   1   chr1_22635610     AKia    G    A        0      0        2 
   1   chr1_22635610     AOna    G    A        0      0        2 
   1   chr1_22635610     ASom    G    A        0      0        2 
   1   chr1_22635610     HCab    G    A        1      2        2 
   1   chr1_22635610     HPrz    G    A        1      2        2 
   1   chr1_22635610     ZBoe    G    A        0      0        2 
   1   chr1_22635610     ZGre    G    A        0      0        2 
   1   chr1_22635610     ZHar    G    A        0      0        2 
   1   chr1_22635610   Sample    G    A        1      2        2 
   1   chr1_22650357     AAsi    G    A        0      0        2 
   1   chr1_22650357     AKia    G    A        1      2        2 
   1   chr1_22650357     AOna    G    A        0      0        2 
   1   chr1_22650357     ASom    G    A        0      0        2 
   1   chr1_22650357     HCab    G    A        0      0        2 
   1   chr1_22650357     HPrz    G    A        0      0        2 
   1   chr1_22650357     ZBoe    G    A        0      0        2 
   1   chr1_22650357     ZGre    G    A        0      0        2 
   1   chr1_22650357     ZHar    G    A        0      0        2 
   1   chr1_22650357   Sample    G    A        0      0        2 
   1   chr1_22650949     AAsi    C    T        0      0        2 
   1   chr1_22650949     AKia    C    T        0      0        2 
   1   chr1_22650949     AOna    C    T        0      0        2 
   1   chr1_22650949     ASom    C    T        0      0        2 
   1   chr1_22650949     HCab    C    T        0      0        2 
   1   chr1_22650949     HPrz    C    T        0      0        2 
   1   chr1_22650949     ZBoe    C    T        0      0        2 
   1   chr1_22650949     ZGre    C    T        0      0        2 
   1   chr1_22650949     ZHar    C    T        1      2        2 
   1   chr1_22650949   Sample    C    T        0      0        2 
   1   chr1_22655225     AAsi    G    A        0      0        2 
   1   chr1_22655225     AKia    G    A        0      0        2 
   1   chr1_22655225     AOna    G    A        0      0        2 
   1   chr1_22655225     ASom    G    A        0      0        2 
   1   chr1_22655225     HCab    G    A      0.5      1        2 
   1   chr1_22655225     HPrz    G    A        0      0        2 
   1   chr1_22655225     ZBoe    G    A        0      0        2 
   1   chr1_22655225     ZGre    G    A        0      0        2 
   1   chr1_22655225     ZHar    G    A        0      0        2 
   1   chr1_22655225   Sample    G    A        0      0        2 
   1   chr1_22657125     AAsi    C    A        0      0        2 
   1   chr1_22657125     AKia    C    A        0      0        2 
   1   chr1_22657125     AOna    C    A        0      0        2 
   1   chr1_22657125     ASom    C    A        0      0        2 
   1   chr1_22657125     HCab    C    A      0.5      1        2 
   1   chr1_22657125     HPrz    C    A      0.5      1        2 
   1   chr1_22657125     ZBoe    C    A        0      0        2 
   1   chr1_22657125     ZGre    C    A        0      0        2 
   1   chr1_22657125     ZHar    C    A        0      0        2 
   1   chr1_22657125   Sample    C    A        0      0        2 
   1   chr1_22660286     AAsi    G    A        0      0        2 
   1   chr1_22660286     AKia    G    A        0      0        2 
   1   chr1_22660286     AOna    G    A        0      0        2 
   1   chr1_22660286     ASom    G    A        0      0        2 
   1   chr1_22660286     HCab    G    A        1      2        2 
   1   chr1_22660286     HPrz    G    A        1      2        2 
   1   chr1_22660286     ZBoe    G    A        0      0        2 
   1   chr1_22660286     ZGre    G    A        0      0        2 
   1   chr1_22660286     ZHar    G    A        0      0        2 
   1   chr1_22660286   Sample    G    A        1      2        2 
   1   chr1_22667785     AAsi    A    T        0      0        2 
   1   chr1_22667785     AKia    A    T        0      0        2 
   1   chr1_22667785     AOna    A    T        1      2        2 
   1   chr1_22667785     ASom    A    T        0      0        2 
   1   chr1_22667785     HCab    A    T        0      0        2 
   1   chr1_22667785     HPrz    A    T        0      0        2 
   1   chr1_22667785     ZBoe    A    T        0      0        2 
   1   chr1_22667785     ZGre    A    T        0      0        2 
   1   chr1_22667785     ZHar    A    T        0      0        2 
   1   chr1_22667785   Sample    A    T        0      0        2 
   1   chr1_22669170     AAsi    T    G        0      0        2 
   1   chr1_22669170     AKia    T    G        0      0        2 
   1   chr1_22669170     AOna    T    G        0      0        2 
   1   chr1_22669170     ASom    T    G        0      0        2 
   1   chr1_22669170     HCab    T    G        1      2        2 
   1   chr1_22669170     HPrz    T    G        1      2        2 
   1   chr1_22669170     ZBoe    T    G        0      0        2 
   1   chr1_22669170     ZGre    T    G        0      0        2 
   1   chr1_22669170     ZHar    T    G        0      0        2 
   1   chr1_22669170   Sample    T    G        1      2        2 
   1   chr1_22674674     AAsi    A    G        0      0        2 
   1   chr1_22674674     AKia    A    G        0      0        2 
   1   chr1_22674674     AOna    A    G        0      0        2 
   1   chr1_22674674     ASom    A    G        0      0        2 
   1   chr1_22674674     HCab    A    G        1      2        2 
   1   chr1_22674674     HPrz    A    G        1      2        2 
   1   chr1_22674674     ZBoe    A    G        0      0        2 
   1   chr1_22674674     ZGre    A    G        0      0        2 
   1   chr1_22674674     ZHar    A    G        0      0        2 
   1   chr1_22674674   Sample    A    G        1      2        2 
   1   chr1_22685671     AAsi    T    C        1      2        2 
   1   chr1_22685671     AKia    T    C        0      0        2 
   1   chr1_22685671     AOna    T    C        0      0        2 
   1   chr1_22685671     ASom    T    C        0      0        2 
   1   chr1_22685671     HCab    T    C        0      0        2 
   1   chr1_22685671     HPrz    T    C        0      0        2 
   1   chr1_22685671     ZBoe    T    C        0      0        2 
   1   chr1_22685671     ZGre    T    C        0      0        2 
   1   chr1_22685671     ZHar    T    C        0      0        2 
   1   chr1_22685671   Sample    T    C        0      0        2 
   1   chr1_22685818     AAsi    A    G        0      0        2 
   1   chr1_22685818     AKia    A    G        0      0        2 
   1   chr1_22685818     AOna    A    G        0      0        2 
   1   chr1_22685818     ASom    A    G        0      0        2 
   1   chr1_22685818     HCab    A    G        1      2        2 
   1   chr1_22685818     HPrz    A    G        1      2        2 
   1   chr1_22685818     ZBoe    A    G        0      0        2 
   1   chr1_22685818     ZGre    A    G        0      0        2 
   1   chr1_22685818     ZHar    A    G        0      0        2 
   1   chr1_22685818   Sample    A    G        1      2        2 
   1   chr1_22687595     AAsi    T    C        0      0        2 
   1   chr1_22687595     AKia    T    C        0      0        2 
   1   chr1_22687595     AOna    T    C        0      0        2 
   1   chr1_22687595     ASom    T    C        0      0        2 
   1   chr1_22687595     HCab    T    C        1      2        2 
   1   chr1_22687595     HPrz    T    C        1      2        2 
   1   chr1_22687595     ZBoe    T    C        0      0        2 
   1   chr1_22687595     ZGre    T    C        0      0        2 
   1   chr1_22687595     ZHar    T    C        0      0        2 
   1   chr1_22687595   Sample    T    C        1      2        2 
   1   chr1_22688806     AAsi    A    G        0      0        2 
   1   chr1_22688806     AKia    A    G        0      0        2 
   1   chr1_22688806     AOna    A    G        0      0        2 
   1   chr1_22688806     ASom    A    G        0      0        2 
   1   chr1_22688806     HCab    A    G        0      0        2 
   1   chr1_22688806     HPrz    A    G        0      0        2 
   1   chr1_22688806     ZBoe    A    G        0      0        2 
   1   chr1_22688806     ZGre    A    G      0.5      1        2 
   1   chr1_22688806     ZHar    A    G        0      0        2 
   1   chr1_22688806   Sample    A    G        0      0        2 
   1   chr1_22690643     AAsi    C    T        0      0        2 
   1   chr1_22690643     AKia    C    T        0      0        2 
   1   chr1_22690643     AOna    C    T        1      2        2 
   1   chr1_22690643     ASom    C    T        0      0        2 
   1   chr1_22690643     HCab    C    T        0      0        2 
   1   chr1_22690643     HPrz    C    T        0      0        2 
   1   chr1_22690643     ZBoe    C    T        0      0        2 
   1   chr1_22690643     ZGre    C    T        0      0        2 
   1   chr1_22690643     ZHar    C    T        0      0        2 
   1   chr1_22690643   Sample    C    T        0      0        2 
   1   chr1_22701002     AAsi    A    G        0      0        2 
   1   chr1_22701002     AKia    A    G        0      0        2 
   1   chr1_22701002     AOna    A    G        0      0        2 
   1   chr1_22701002     ASom    A    G        0      0        2 
   1   chr1_22701002     HCab    A    G        1      2        2 
   1   chr1_22701002     HPrz    A    G      0.5      1        2 
   1   chr1_22701002     ZBoe    A    G        0      0        2 
   1   chr1_22701002     ZGre    A    G        0      0        2 
   1   chr1_22701002     ZHar    A    G        0      0        2 
   1   chr1_22701002   Sample    A    G        1      2        2 
   1   chr1_22703611     AAsi    G    C        0      0        2 
   1   chr1_22703611     AKia    G    C        0      0        2 
   1   chr1_22703611     AOna    G    C        0      0        2 
   1   chr1_22703611     ASom    G    C        0      0        2 
   1   chr1_22703611     HCab    G    C        1      2        2 
   1   chr1_22703611     HPrz    G    C        1      2        2 
   1   chr1_22703611     ZBoe    G    C        0      0        2 
   1   chr1_22703611     ZGre    G    C        0      0        2 
   1   chr1_22703611     ZHar    G    C        0      0        2 
   1   chr1_22703611   Sample    G    C        1      2        2 
   1   chr1_22706713     AAsi    C    T        0      0        2 
   1   chr1_22706713     AKia    C    T        0      0        2 
   1   chr1_22706713     AOna    C    T        0      0        2 
   1   chr1_22706713     ASom    C    T      0.5      1        2 
   1   chr1_22706713     HCab    C    T        0      0        2 
   1   chr1_22706713     HPrz    C    T        0      0        2 
   1   chr1_22706713     ZBoe    C    T        0      0        2 
   1   chr1_22706713     ZGre    C    T        0      0        2 
   1   chr1_22706713     ZHar    C    T        0      0        2 
   1   chr1_22706713   Sample    C    T        0      0        2 
   1   chr1_22713913     AAsi    T    C        1      2        2 
   1   chr1_22713913     AKia    T    C        0      0        2 
   1   chr1_22713913     AOna    T    C        0      0        2 
   1   chr1_22713913     ASom    T    C        1      2        2 
   1   chr1_22713913     HCab    T    C        0      0        2 
   1   chr1_22713913     HPrz    T    C        0      0        2 
   1   chr1_22713913     ZBoe    T    C      0.5      1        2 
   1   chr1_22713913     ZGre    T    C        0      0        2 
   1   chr1_22713913     ZHar    T    C        0      0        2 
   1   chr1_22713913   Sample    T    C        0      0        2 
   1   chr1_22714210     AAsi    G    T        0      0        2 
   1   chr1_22714210     AKia    G    T        0      0        2 
   1   chr1_22714210     AOna    G    T        0      0        2 
   1   chr1_22714210     ASom    G    T        0      0        2 
   1   chr1_22714210     HCab    G    T        1      2        2 
   1   chr1_22714210     HPrz    G    T        1      2        2 
   1   chr1_22714210     ZBoe    G    T        0      0        2 
   1   chr1_22714210     ZGre    G    T        0      0        2 
   1   chr1_22714210     ZHar    G    T        0      0        2 
   1   chr1_22714210   Sample    G    T        1      2        2 
   1   chr1_22717241     AAsi    G    A        0      0        2 
   1   chr1_22717241     AKia    G    A      0.5      1        2 
   1   chr1_22717241     AOna    G    A        0      0        2 
   1   chr1_22717241     ASom    G    A        0      0        2 
   1   chr1_22717241     HCab    G    A        1      2        2 
   1   chr1_22717241     HPrz    G    A        1      2        2 
   1   chr1_22717241     ZBoe    G    A        0      0        2 
   1   chr1_22717241     ZGre    G    A        0      0        2 
   1   chr1_22717241     ZHar    G    A        0      0        2 
   1   chr1_22717241   Sample    G    A        1      2        2 
   1   chr1_22718546     AAsi    G    A        0      0        2 
   1   chr1_22718546     AKia    G    A        0      0        2 
   1   chr1_22718546     AOna    G    A        0      0        2 
   1   chr1_22718546     ASom    G    A      0.5      1        2 
   1   chr1_22718546     HCab    G    A        0      0        2 
   1   chr1_22718546     HPrz    G    A        0      0        2 
   1   chr1_22718546     ZBoe    G    A        0      0        2 
   1   chr1_22718546     ZGre    G    A        0      0        2 
   1   chr1_22718546     ZHar    G    A        0      0        2 
   1   chr1_22718546   Sample    G    A        0      0        2 
   1   chr1_22721107     AAsi    T    A        0      0        2 
   1   chr1_22721107     AKia    T    A      0.5      1        2 
   1   chr1_22721107     AOna    T    A        1      2        2 
   1   chr1_22721107     ASom    T    A        0      0        2 
   1   chr1_22721107     HCab    T    A        1      2        2 
   1   chr1_22721107     HPrz    T    A        1      2        2 
   1   chr1_22721107     ZBoe    T    A        0      0        2 
   1   chr1_22721107     ZGre    T    A        0      0        2 
   1   chr1_22721107     ZHar    T    A        0      0        2 
   1   chr1_22721107   Sample    T    A        1      2        2 
   1   chr1_22722786     AAsi    T    C        0      0        2 
   1   chr1_22722786     AKia    T    C      0.5      1        2 
   1   chr1_22722786     AOna    T    C        1      2        2 
   1   chr1_22722786     ASom    T    C        0      0        2 
   1   chr1_22722786     HCab    T    C        0      0        2 
   1   chr1_22722786     HPrz    T    C        0      0        2 
   1   chr1_22722786     ZBoe    T    C        0      0        2 
   1   chr1_22722786     ZGre    T    C        0      0        2 
   1   chr1_22722786     ZHar    T    C        0      0        2 
   1   chr1_22722786   Sample    T    C        1      2        2 
   1   chr1_22724663     AAsi    T    C        0      0        2 
   1   chr1_22724663     AKia    T    C      0.5      1        2 
   1   chr1_22724663     AOna    T    C        1      2        2 
   1   chr1_22724663     ASom    T    C        0      0        2 
   1   chr1_22724663     HCab    T    C        0      0        2 
   1   chr1_22724663     HPrz    T    C        0      0        2 
   1   chr1_22724663     ZBoe    T    C        0      0        2 
   1   chr1_22724663     ZGre    T    C        0      0        2 
   1   chr1_22724663     ZHar    T    C        0      0        2 
   1   chr1_22724663   Sample    T    C        1      2        2 
   1   chr1_22728264     AAsi    T    C        0      0        2 
   1   chr1_22728264     AKia    T    C        1      2        2 
   1   chr1_22728264     AOna    T    C        0      0        2 
   1   chr1_22728264     ASom    T    C        0      0        2 
   1   chr1_22728264     HCab    T    C        0      0        2 
   1   chr1_22728264     HPrz    T    C        0      0        2 
   1   chr1_22728264     ZBoe    T    C        0      0        2 
   1   chr1_22728264     ZGre    T    C        0      0        2 
   1   chr1_22728264     ZHar    T    C        0      0        2 
   1   chr1_22728264   Sample    T    C        0      0        2 
   1   chr1_22735982     AAsi    T    C        0      0        2 
   1   chr1_22735982     AKia    T    C        0      0        2 
   1   chr1_22735982     AOna    T    C        0      0        2 
   1   chr1_22735982     ASom    T    C        0      0        2 
   1   chr1_22735982     HCab    T    C        0      0        2 
   1   chr1_22735982     HPrz    T    C        0      0        2 
   1   chr1_22735982     ZBoe    T    C        0      0        2 
   1   chr1_22735982     ZGre    T    C        0      0        2 
   1   chr1_22735982     ZHar    T    C        1      2        2 
   1   chr1_22735982   Sample    T    C        0      0        2 
   1   chr1_22742427     AAsi    T    C        0      0        2 
   1   chr1_22742427     AKia    T    C        0      0        2 
   1   chr1_22742427     AOna    T    C        0      0        2 
   1   chr1_22742427     ASom    T    C        0      0        2 
   1   chr1_22742427     HCab    T    C      0.5      1        2 
   1   chr1_22742427     HPrz    T    C      0.5      1        2 
   1   chr1_22742427     ZBoe    T    C        0      0        2 
   1   chr1_22742427     ZGre    T    C        0      0        2 
   1   chr1_22742427     ZHar    T    C        0      0        2 
   1   chr1_22742427   Sample    T    C        0      0        2 
   1   chr1_22748218     AAsi    A    G        0      0        2 
   1   chr1_22748218     AKia    A    G      0.5      1        2 
   1   chr1_22748218     AOna    A    G        0      0        2 
   1   chr1_22748218     ASom    A    G        0      0        2 
   1   chr1_22748218     HCab    A    G        0      0        2 
   1   chr1_22748218     HPrz    A    G        0      0        2 
   1   chr1_22748218     ZBoe    A    G        0      0        2 
   1   chr1_22748218     ZGre    A    G        0      0        2 
   1   chr1_22748218     ZHar    A    G        0      0        2 
   1   chr1_22748218   Sample    A    G        0      0        2 
   1   chr1_22749642     AAsi    T    C        0      0        2 
   1   chr1_22749642     AKia    T    C        0      0        2 
   1   chr1_22749642     AOna    T    C        0      0        2 
   1   chr1_22749642     ASom    T    C        0      0        2 
   1   chr1_22749642     HCab    T    C        1      2        2 
   1   chr1_22749642     HPrz    T    C        1      2        2 
   1   chr1_22749642     ZBoe    T    C        0      0        2 
   1   chr1_22749642     ZGre    T    C        0      0        2 
   1   chr1_22749642     ZHar    T    C        0      0        2 
   1   chr1_22749642   Sample    T    C        1      2        2 
   1   chr1_22754456     AAsi    A    T        0      0        2 
   1   chr1_22754456     AKia    A    T        0      0        2 
   1   chr1_22754456     AOna    A    T        0      0        2 
   1   chr1_22754456     ASom    A    T        0      0        2 
   1   chr1_22754456     HCab    A    T        0      0        2 
   1   chr1_22754456     HPrz    A    T        0      0        2 
   1   chr1_22754456     ZBoe    A    T        0      0        2 
   1   chr1_22754456     ZGre    A    T        0      0        2 
   1   chr1_22754456     ZHar    A    T        1      2        2 
   1   chr1_22754456   Sample    A    T        0      0        2 
   1   chr1_22768122     AAsi    T    G        0      0        2 
   1   chr1_22768122     AKia    T    G        0      0        2 
   1   chr1_22768122     AOna    T    G        0      0        2 
   1   chr1_22768122     ASom    T    G        0      0        2 
   1   chr1_22768122     HCab    T    G        0      0        2 
   1   chr1_22768122     HPrz    T    G        0      0        2 
   1   chr1_22768122     ZBoe    T    G        0      0        2 
   1   chr1_22768122     ZGre    T    G        0      0        2 
   1   chr1_22768122     ZHar    T    G        1      2        2 
   1   chr1_22768122   Sample    T    G        0      0        2 
   1   chr1_22786996     AAsi    G    A        0      0        2 
   1   chr1_22786996     AKia    G    A        0      0        2 
   1   chr1_22786996     AOna    G    A        0      0        2 
   1   chr1_22786996     ASom    G    A        0      0        2 
   1   chr1_22786996     HCab    G    A        0      0        2 
   1   chr1_22786996     HPrz    G    A        0      0        2 
   1   chr1_22786996     ZBoe    G    A      0.5      1        2 
   1   chr1_22786996     ZGre    G    A        0      0        2 
   1   chr1_22786996     ZHar    G    A        0      0        2 
   1   chr1_22786996   Sample    G    A        0      0        2 
   1   chr1_22794686     AAsi    A    G        0      0        2 
   1   chr1_22794686     AKia    A    G        0      0        2 
   1   chr1_22794686     AOna    A    G        0      0        2 
   1   chr1_22794686     ASom    A    G        0      0        2 
   1   chr1_22794686     HCab    A    G        1      2        2 
   1   chr1_22794686     HPrz    A    G        1      2        2 
   1   chr1_22794686     ZBoe    A    G        0      0        2 
   1   chr1_22794686     ZGre    A    G        0      0        2 
   1   chr1_22794686     ZHar    A    G        0      0        2 
   1   chr1_22794686   Sample    A    G        1      2        2 
   1   chr1_22796661     AAsi    A    G        0      0        2 
   1   chr1_22796661     AKia    A    G        0      0        2 
   1   chr1_22796661     AOna    A    G        1      2        2 
   1   chr1_22796661     ASom    A    G        0      0        2 
   1   chr1_22796661     HCab    A    G        0      0        2 
   1   chr1_22796661     HPrz    A    G        0      0        2 
   1   chr1_22796661     ZBoe    A    G        0      0        2 
   1   chr1_22796661     ZGre    A    G        0      0        2 
   1   chr1_22796661     ZHar    A    G        0      0        2 
   1   chr1_22796661   Sample    A    G        0      0        2 
   1   chr1_22807296     AAsi    C    A        0      0        2 
   1   chr1_22807296     AKia    C    A        0      0        2 
   1   chr1_22807296     AOna    C    A        0      0        2 
   1   chr1_22807296     ASom    C    A        0      0        2 
   1   chr1_22807296     HCab    C    A        1      2        2 
   1   chr1_22807296     HPrz    C    A        1      2        2 
   1   chr1_22807296     ZBoe    C    A        0      0        2 
   1   chr1_22807296     ZGre    C    A        0      0        2 
   1   chr1_22807296     ZHar    C    A        0      0        2 
   1   chr1_22807296   Sample    C    A        1      2        2 
   1   chr1_22808019     AAsi    G    T        0      0        2 
   1   chr1_22808019     AKia    G    T        0      0        2 
   1   chr1_22808019     AOna    G    T        0      0        2 
   1   chr1_22808019     ASom    G    T        0      0        2 
   1   chr1_22808019     HCab    G    T        0      0        2 
   1   chr1_22808019     HPrz    G    T        0      0        2 
   1   chr1_22808019     ZBoe    G    T        0      0        2 
   1   chr1_22808019     ZGre    G    T        1      2        2 
   1   chr1_22808019     ZHar    G    T        0      0        2 
   1   chr1_22808019   Sample    G    T        0      0        2 
   1   chr1_22822883     AAsi    G    A        0      0        2 
   1   chr1_22822883     AKia    G    A        0      0        2 
   1   chr1_22822883     AOna    G    A        0      0        2 
   1   chr1_22822883     ASom    G    A        0      0        2 
   1   chr1_22822883     HCab    G    A        1      2        2 
   1   chr1_22822883     HPrz    G    A        1      2        2 
   1   chr1_22822883     ZBoe    G    A        0      0        2 
   1   chr1_22822883     ZGre    G    A        0      0        2 
   1   chr1_22822883     ZHar    G    A        0      0        2 
   1   chr1_22822883   Sample    G    A        1      2        2 
   1   chr1_22832306     AAsi    G    T        0      0        2 
   1   chr1_22832306     AKia    G    T      0.5      1        2 
   1   chr1_22832306     AOna    G    T        0      0        2 
   1   chr1_22832306     ASom    G    T        0      0        2 
   1   chr1_22832306     HCab    G    T        0      0        2 
   1   chr1_22832306     HPrz    G    T        0      0        2 
   1   chr1_22832306     ZBoe    G    T        0      0        2 
   1   chr1_22832306     ZGre    G    T        0      0        2 
   1   chr1_22832306     ZHar    G    T        0      0        2 
   1   chr1_22832306   Sample    G    T        0      0        2 
   1   chr1_22847620     AAsi    G    C        0      0        2 
   1   chr1_22847620     AKia    G    C        0      0        2 
   1   chr1_22847620     AOna    G    C        0      0        2 
   1   chr1_22847620     ASom    G    C        0      0        2 
   1   chr1_22847620     HCab    G    C        1      2        2 
   1   chr1_22847620     HPrz    G    C        1      2        2 
   1   chr1_22847620     ZBoe    G    C        0      0        2 
   1   chr1_22847620     ZGre    G    C        0      0        2 
   1   chr1_22847620     ZHar    G    C        0      0        2 
   1   chr1_22847620   Sample    G    C        1      2        2 
   1   chr1_22848383     AAsi    A    G        0      0        2 
   1   chr1_22848383     AKia    A    G        0      0        2 
   1   chr1_22848383     AOna    A    G        0      0        2 
   1   chr1_22848383     ASom    A    G        0      0        2 
   1   chr1_22848383     HCab    A    G        0      0        2 
   1   chr1_22848383     HPrz    A    G        0      0        2 
   1   chr1_22848383     ZBoe    A    G        0      0        2 
   1   chr1_22848383     ZGre    A    G        0      0        2 
   1   chr1_22848383     ZHar    A    G        1      2        2 
   1   chr1_22848383   Sample    A    G        0      0        2 
   1   chr1_22849034     AAsi    C    T        0      0        2 
   1   chr1_22849034     AKia    C    T        0      0        2 
   1   chr1_22849034     AOna    C    T        0      0        2 
   1   chr1_22849034     ASom    C    T        0      0        2 
   1   chr1_22849034     HCab    C    T        0      0        2 
   1   chr1_22849034     HPrz    C    T      0.5      1        2 
   1   chr1_22849034     ZBoe    C    T        0      0        2 
   1   chr1_22849034     ZGre    C    T        0      0        2 
   1   chr1_22849034     ZHar    C    T        0      0        2 
   1   chr1_22849034   Sample    C    T        0      0        2 
   1   chr1_22864110     AAsi    T    G        0      0        2 
   1   chr1_22864110     AKia    T    G        0      0        2 
   1   chr1_22864110     AOna    T    G        0      0        2 
   1   chr1_22864110     ASom    T    G        0      0        2 
   1   chr1_22864110     HCab    T    G        0      0        2 
   1   chr1_22864110     HPrz    T    G        0      0        2 
   1   chr1_22864110     ZBoe    T    G        1      2        2 
   1   chr1_22864110     ZGre    T    G        0      0        2 
   1   chr1_22864110     ZHar    T    G        0      0        2 
   1   chr1_22864110   Sample    T    G        0      0        2 
   1   chr1_22870203     AAsi    T    C        0      0        2 
   1   chr1_22870203     AKia    T    C      0.5      1        2 
   1   chr1_22870203     AOna    T    C        0      0        2 
   1   chr1_22870203     ASom    T    C        0      0        2 
   1   chr1_22870203     HCab    T    C        0      0        2 
   1   chr1_22870203     HPrz    T    C        0      0        2 
   1   chr1_22870203     ZBoe    T    C        0      0        2 
   1   chr1_22870203     ZGre    T    C        0      0        2 
   1   chr1_22870203     ZHar    T    C        0      0        2 
   1   chr1_22870203   Sample    T    C        0      0        2 
   1   chr1_22873475     AAsi    G    A        0      0        2 
   1   chr1_22873475     AKia    G    A        0      0        2 
   1   chr1_22873475     AOna    G    A        0      0        2 
   1   chr1_22873475     ASom    G    A        0      0        2 
   1   chr1_22873475     HCab    G    A      0.5      1        2 
   1   chr1_22873475     HPrz    G    A      0.5      1        2 
   1   chr1_22873475     ZBoe    G    A        0      0        2 
   1   chr1_22873475     ZGre    G    A        0      0        2 
   1   chr1_22873475     ZHar    G    A        0      0        2 
   1   chr1_22873475   Sample    G    A        0      0        2 
   1   chr1_22877389     AAsi    G    A        0      0        2 
   1   chr1_22877389     AKia    G    A        0      0        2 
   1   chr1_22877389     AOna    G    A        0      0        2 
   1   chr1_22877389     ASom    G    A        0      0        2 
   1   chr1_22877389     HCab    G    A      0.5      1        2 
   1   chr1_22877389     HPrz    G    A      0.5      1        2 
   1   chr1_22877389     ZBoe    G    A        0      0        2 
   1   chr1_22877389     ZGre    G    A        0      0        2 
   1   chr1_22877389     ZHar    G    A        0      0        2 
   1   chr1_22877389   Sample    G    A        1      2        2 
   1   chr1_22879083     AAsi    G    A        0      0        2 
   1   chr1_22879083     AKia    G    A        0      0        2 
   1   chr1_22879083     AOna    G    A        0      0        2 
   1   chr1_22879083     ASom    G    A        0      0        2 
   1   chr1_22879083     HCab    G    A        1      2        2 
   1   chr1_22879083     HPrz    G    A        0      0        2 
   1   chr1_22879083     ZBoe    G    A        0      0        2 
   1   chr1_22879083     ZGre    G    A        0      0        2 
   1   chr1_22879083     ZHar    G    A        0      0        2 
   1   chr1_22879083   Sample    G    A        1      2        2 
   1   chr1_22879720     AAsi    G    A        0      0        2 
   1   chr1_22879720     AKia    G    A      0.5      1        2 
   1   chr1_22879720     AOna    G    A        1      2        2 
   1   chr1_22879720     ASom    G    A        0      0        2 
   1   chr1_22879720     HCab    G    A        0      0        2 
   1   chr1_22879720     HPrz    G    A        0      0        2 
   1   chr1_22879720     ZBoe    G    A        1      2        2 
   1   chr1_22879720     ZGre    G    A        1      2        2 
   1   chr1_22879720     ZHar    G    A        1      2        2 
   1   chr1_22879720   Sample    G    A        0      0        2 
   1   chr1_22880514     AAsi    G    A        0      0        2 
   1   chr1_22880514     AKia    G    A      0.5      1        2 
   1   chr1_22880514     AOna    G    A        1      2        2 
   1   chr1_22880514     ASom    G    A        0      0        2 
   1   chr1_22880514     HCab    G    A        0      0        2 
   1   chr1_22880514     HPrz    G    A        0      0        2 
   1   chr1_22880514     ZBoe    G    A        1      2        2 
   1   chr1_22880514     ZGre    G    A        1      2        2 
   1   chr1_22880514     ZHar    G    A        1      2        2 
   1   chr1_22880514   Sample    G    A        0      0        2 
   1   chr1_22881448     AAsi    A    G        0      0        2 
   1   chr1_22881448     AKia    A    G        0      0        2 
   1   chr1_22881448     AOna    A    G        0      0        2 
   1   chr1_22881448     ASom    A    G        0      0        2 
   1   chr1_22881448     HCab    A    G        1      2        2 
   1   chr1_22881448     HPrz    A    G      0.5      1        2 
   1   chr1_22881448     ZBoe    A    G        0      0        2 
   1   chr1_22881448     ZGre    A    G        0      0        2 
   1   chr1_22881448     ZHar    A    G        0      0        2 
   1   chr1_22881448   Sample    A    G        1      2        2 
   1   chr1_22884672     AAsi    T    A        1      2        2 
   1   chr1_22884672     AKia    T    A        0      0        2 
   1   chr1_22884672     AOna    T    A        0      0        2 
   1   chr1_22884672     ASom    T    A        1      2        2 
   1   chr1_22884672     HCab    T    A        0      0        2 
   1   chr1_22884672     HPrz    T    A        0      0        2 
   1   chr1_22884672     ZBoe    T    A        0      0        2 
   1   chr1_22884672     ZGre    T    A        0      0        2 
   1   chr1_22884672     ZHar    T    A        0      0        2 
   1   chr1_22884672   Sample    T    A        0      0        2 
   1   chr1_22890677     AAsi    G    A        1      2        2 
   1   chr1_22890677     AKia    G    A        1      2        2 
   1   chr1_22890677     AOna    G    A        1      2        2 
   1   chr1_22890677     ASom    G    A        1      2        2 
   1   chr1_22890677     HCab    G    A        0      0        2 
   1   chr1_22890677     HPrz    G    A        0      0        2 
   1   chr1_22890677     ZBoe    G    A        0      0        2 
   1   chr1_22890677     ZGre    G    A        0      0        2 
   1   chr1_22890677     ZHar    G    A        0      0        2 
   1   chr1_22890677   Sample    G    A        0      0        2 
   1   chr1_22895242     AAsi    G    A        0      0        2 
   1   chr1_22895242     AKia    G    A        0      0        2 
   1   chr1_22895242     AOna    G    A        0      0        2 
   1   chr1_22895242     ASom    G    A        0      0        2 
   1   chr1_22895242     HCab    G    A        1      2        2 
   1   chr1_22895242     HPrz    G    A        1      2        2 
   1   chr1_22895242     ZBoe    G    A        0      0        2 
   1   chr1_22895242     ZGre    G    A        0      0        2 
   1   chr1_22895242     ZHar    G    A        0      0        2 
   1   chr1_22895242   Sample    G    A        1      2        2 
   1   chr1_22895795     AAsi    A    G        0      0        2 
   1   chr1_22895795     AKia    A    G        0      0        2 
   1   chr1_22895795     AOna    A    G        0      0        2 
   1   chr1_22895795     ASom    A    G        0      0        2 
   1   chr1_22895795     HCab    A    G        1      2        2 
   1   chr1_22895795     HPrz    A    G        1      2        2 
   1   chr1_22895795     ZBoe    A    G        0      0        2 
   1   chr1_22895795     ZGre    A    G        0      0        2 
   1   chr1_22895795     ZHar    A    G        1      2        2 
   1   chr1_22895795   Sample    A    G        1      2        2 
   1   chr1_22899698     AAsi    A    G        0      0        2 
   1   chr1_22899698     AKia    A    G        0      0        2 
   1   chr1_22899698     AOna    A    G        0      0        2 
   1   chr1_22899698     ASom    A    G        0      0        2 
   1   chr1_22899698     HCab    A    G        1      2        2 
   1   chr1_22899698     HPrz    A    G        1      2        2 
   1   chr1_22899698     ZBoe    A    G        0      0        2 
   1   chr1_22899698     ZGre    A    G        0      0        2 
   1   chr1_22899698     ZHar    A    G        0      0        2 
   1   chr1_22899698   Sample    A    G        1      2        2 
   1   chr1_22903839     AAsi    C    T        0      0        2 
   1   chr1_22903839     AKia    C    T        0      0        2 
   1   chr1_22903839     AOna    C    T        0      0        2 
   1   chr1_22903839     ASom    C    T        0      0        2 
   1   chr1_22903839     HCab    C    T      0.5      1        2 
   1   chr1_22903839     HPrz    C    T        0      0        2 
   1   chr1_22903839     ZBoe    C    T        0      0        2 
   1   chr1_22903839     ZGre    C    T        0      0        2 
   1   chr1_22903839     ZHar    C    T        0      0        2 
   1   chr1_22903839   Sample    C    T        0      0        2 
   1   chr1_22906746     AAsi    G    T        0      0        2 
   1   chr1_22906746     AKia    G    T        0      0        2 
   1   chr1_22906746     AOna    G    T        0      0        2 
   1   chr1_22906746     ASom    G    T        0      0        2 
   1   chr1_22906746     HCab    G    T        1      2        2 
   1   chr1_22906746     HPrz    G    T      0.5      1        2 
   1   chr1_22906746     ZBoe    G    T        0      0        2 
   1   chr1_22906746     ZGre    G    T        0      0        2 
   1   chr1_22906746     ZHar    G    T        0      0        2 
   1   chr1_22906746   Sample    G    T        0      0        2 
   1   chr1_22909666     AAsi    T    C        0      0        2 
   1   chr1_22909666     AKia    T    C        1      2        2 
   1   chr1_22909666     AOna    T    C        0      0        2 
   1   chr1_22909666     ASom    T    C        0      0        2 
   1   chr1_22909666     HCab    T    C        0      0        2 
   1   chr1_22909666     HPrz    T    C        0      0        2 
   1   chr1_22909666     ZBoe    T    C        0      0        2 
   1   chr1_22909666     ZGre    T    C        0      0        2 
   1   chr1_22909666     ZHar    T    C        0      0        2 
   1   chr1_22909666   Sample    T    C        0      0        2 
   1   chr1_22913895     AAsi    G    A        0      0        2 
   1   chr1_22913895     AKia    G    A        0      0        2 
   1   chr1_22913895     AOna    G    A        0      0        2 
   1   chr1_22913895     ASom    G    A        0      0        2 
   1   chr1_22913895     HCab    G    A        1      2        2 
   1   chr1_22913895     HPrz    G    A      0.5      1        2 
   1   chr1_22913895     ZBoe    G    A        0      0        2 
   1   chr1_22913895     ZGre    G    A        0      0        2 
   1   chr1_22913895     ZHar    G    A        0      0        2 
   1   chr1_22913895   Sample    G    A        1      2        2 
   1   chr1_22919337     AAsi    G    A        0      0        2 
   1   chr1_22919337     AKia    G    A        0      0        2 
   1   chr1_22919337     AOna    G    A        0      0        2 
   1   chr1_22919337     ASom    G    A        0      0        2 
   1   chr1_22919337     HCab    G    A        1      2        2 
   1   chr1_22919337     HPrz    G    A        1      2        2 
   1   chr1_22919337     ZBoe    G    A        0      0        2 
   1   chr1_22919337     ZGre    G    A        0      0        2 
   1   chr1_22919337     ZHar    G    A        0      0        2 
   1   chr1_22919337   Sample    G    A        1      2        2 
   1   chr1_22926541     AAsi    G    A        0      0        2 
   1   chr1_22926541     AKia    G    A        1      2        2 
   1   chr1_22926541     AOna    G    A        0      0        2 
   1   chr1_22926541     ASom    G    A        0      0        2 
   1   chr1_22926541     HCab    G    A        0      0        2 
   1   chr1_22926541     HPrz    G    A        0      0        2 
   1   chr1_22926541     ZBoe    G    A        0      0        2 
   1   chr1_22926541     ZGre    G    A        0      0        2 
   1   chr1_22926541     ZHar    G    A        0      0        2 
   1   chr1_22926541   Sample    G    A        0      0        2 
   1   chr1_22926585     AAsi    A    T        0      0        2 
   1   chr1_22926585     AKia    A    T      0.5      1        2 
   1   chr1_22926585     AOna    A    T        0      0        2 
   1   chr1_22926585     ASom    A    T        0      0        2 
   1   chr1_22926585     HCab    A    T        0      0        2 
   1   chr1_22926585     HPrz    A    T        0      0        2 
   1   chr1_22926585     ZBoe    A    T        0      0        2 
   1   chr1_22926585     ZGre    A    T        0      0        2 
   1   chr1_22926585     ZHar    A    T        0      0        2 
   1   chr1_22926585   Sample    A    T        0      0        2 
   1   chr1_22936071     AAsi    G    A        0      0        2 
   1   chr1_22936071     AKia    G    A        0      0        2 
   1   chr1_22936071     AOna    G    A        0      0        2 
   1   chr1_22936071     ASom    G    A        0      0        2 
   1   chr1_22936071     HCab    G    A        0      0        2 
   1   chr1_22936071     HPrz    G    A        0      0        2 
   1   chr1_22936071     ZBoe    G    A        0      0        2 
   1   chr1_22936071     ZGre    G    A        0      0        2 
   1   chr1_22936071     ZHar    G    A        1      2        2 
   1   chr1_22936071   Sample    G    A        0      0        2 
   1   chr1_22944346     AAsi    G    C        1      2        2 
   1   chr1_22944346     AKia    G    C        0      0        2 
   1   chr1_22944346     AOna    G    C        0      0        2 
   1   chr1_22944346     ASom    G    C        1      2        2 
   1   chr1_22944346     HCab    G    C        1      2        2 
   1   chr1_22944346     HPrz    G    C        1      2        2 
   1   chr1_22944346     ZBoe    G    C        0      0        2 
   1   chr1_22944346     ZGre    G    C        0      0        2 
   1   chr1_22944346     ZHar    G    C        0      0        2 
   1   chr1_22944346   Sample    G    C        1      2        2 
   1   chr1_22944687     AAsi    C    A        1      2        2 
   1   chr1_22944687     AKia    C    A        0      0        2 
   1   chr1_22944687     AOna    C    A        0      0        2 
   1   chr1_22944687     ASom    C    A        1      2        2 
   1   chr1_22944687     HCab    C    A        1      2        2 
   1   chr1_22944687     HPrz    C    A        1      2        2 
   1   chr1_22944687     ZBoe    C    A        0      0        2 
   1   chr1_22944687     ZGre    C    A        0      0        2 
   1   chr1_22944687     ZHar    C    A        0      0        2 
   1   chr1_22944687   Sample    C    A        1      2        2 
   1   chr1_22948734     AAsi    T    C        0      0        2 
   1   chr1_22948734     AKia    T    C      0.5      1        2 
   1   chr1_22948734     AOna    T    C        0      0        2 
   1   chr1_22948734     ASom    T    C        0      0        2 
   1   chr1_22948734     HCab    T    C        0      0        2 
   1   chr1_22948734     HPrz    T    C        0      0        2 
   1   chr1_22948734     ZBoe    T    C        0      0        2 
   1   chr1_22948734     ZGre    T    C        0      0        2 
   1   chr1_22948734     ZHar    T    C        0      0        2 
   1   chr1_22948734   Sample    T    C        0      0        2 
   1   chr1_22953565     AAsi    T    A        0      0        2 
   1   chr1_22953565     AKia    T    A        0      0        2 
   1   chr1_22953565     AOna    T    A        0      0        2 
```
