## Supplementary File 10. Zonkey (Schubert et al. 2017) report for donkey specimen Ancient10. for "No genetic evidence yet for hinnies at Mazongshan (400-160 BCE), northwestern China": incl_ts.frq.strat (part 5 of 312)

```
   1   chr1_22953565     ASom    T    A        0      0        2 
   1   chr1_22953565     HCab    T    A        0      0        2 
   1   chr1_22953565     HPrz    T    A        0      0        2 
   1   chr1_22953565     ZBoe    T    A        0      0        2 
   1   chr1_22953565     ZGre    T    A        0      0        2 
   1   chr1_22953565     ZHar    T    A        1      2        2 
   1   chr1_22953565   Sample    T    A        0      0        2 
   1   chr1_22956463     AAsi    A    G        0      0        2 
   1   chr1_22956463     AKia    A    G        0      0        2 
   1   chr1_22956463     AOna    A    G        0      0        2 
   1   chr1_22956463     ASom    A    G        0      0        2 
   1   chr1_22956463     HCab    A    G      0.5      1        2 
   1   chr1_22956463     HPrz    A    G        0      0        2 
   1   chr1_22956463     ZBoe    A    G        0      0        2 
   1   chr1_22956463     ZGre    A    G        0      0        2 
   1   chr1_22956463     ZHar    A    G        0      0        2 
   1   chr1_22956463   Sample    A    G        0      0        2 
   1   chr1_22973325     AAsi    C    T        0      0        2 
   1   chr1_22973325     AKia    C    T        0      0        2 
   1   chr1_22973325     AOna    C    T        0      0        2 
   1   chr1_22973325     ASom    C    T        0      0        2 
   1   chr1_22973325     HCab    C    T        0      0        2 
   1   chr1_22973325     HPrz    C    T        0      0        2 
   1   chr1_22973325     ZBoe    C    T      0.5      1        2 
   1   chr1_22973325     ZGre    C    T        0      0        2 
   1   chr1_22973325     ZHar    C    T        0      0        2 
   1   chr1_22973325   Sample    C    T        0      0        2 
   1   chr1_22977813     AAsi    A    C        0      0        2 
   1   chr1_22977813     AKia    A    C        0      0        2 
   1   chr1_22977813     AOna    A    C      0.5      1        2 
   1   chr1_22977813     ASom    A    C        0      0        2 
   1   chr1_22977813     HCab    A    C        0      0        2 
   1   chr1_22977813     HPrz    A    C        0      0        2 
   1   chr1_22977813     ZBoe    A    C        0      0        2 
   1   chr1_22977813     ZGre    A    C        0      0        2 
   1   chr1_22977813     ZHar    A    C        0      0        2 
   1   chr1_22977813   Sample    A    C        0      0        2 
   1   chr1_22981106     AAsi    C    G        0      0        2 
   1   chr1_22981106     AKia    C    G        0      0        2 
   1   chr1_22981106     AOna    C    G        0      0        2 
   1   chr1_22981106     ASom    C    G        0      0        2 
   1   chr1_22981106     HCab    C    G        1      2        2 
   1   chr1_22981106     HPrz    C    G        1      2        2 
   1   chr1_22981106     ZBoe    C    G        0      0        2 
   1   chr1_22981106     ZGre    C    G        0      0        2 
   1   chr1_22981106     ZHar    C    G        0      0        2 
   1   chr1_22981106   Sample    C    G        1      2        2 
   1   chr1_22987041     AAsi    T    C        0      0        2 
   1   chr1_22987041     AKia    T    C        0      0        2 
   1   chr1_22987041     AOna    T    C        0      0        2 
   1   chr1_22987041     ASom    T    C        0      0        2 
   1   chr1_22987041     HCab    T    C        0      0        2 
   1   chr1_22987041     HPrz    T    C        0      0        2 
   1   chr1_22987041     ZBoe    T    C      0.5      1        2 
   1   chr1_22987041     ZGre    T    C        0      0        2 
   1   chr1_22987041     ZHar    T    C        0      0        2 
   1   chr1_22987041   Sample    T    C        0      0        2 
   1   chr1_22987066     AAsi    T    C        0      0        2 
   1   chr1_22987066     AKia    T    C        0      0        2 
   1   chr1_22987066     AOna    T    C        0      0        2 
   1   chr1_22987066     ASom    T    C        0      0        2 
   1   chr1_22987066     HCab    T    C        0      0        2 
   1   chr1_22987066     HPrz    T    C        0      0        2 
   1   chr1_22987066     ZBoe    T    C      0.5      1        2 
   1   chr1_22987066     ZGre    T    C        0      0        2 
   1   chr1_22987066     ZHar    T    C        0      0        2 
   1   chr1_22987066   Sample    T    C        0      0        2 
   1   chr1_22988708     AAsi    T    C        0      0        2 
   1   chr1_22988708     AKia    T    C        0      0        2 
   1   chr1_22988708     AOna    T    C        0      0        2 
   1   chr1_22988708     ASom    T    C        0      0        2 
   1   chr1_22988708     HCab    T    C        1      2        2 
   1   chr1_22988708     HPrz    T    C        1      2        2 
   1   chr1_22988708     ZBoe    T    C        0      0        2 
   1   chr1_22988708     ZGre    T    C        0      0        2 
   1   chr1_22988708     ZHar    T    C        0      0        2 
   1   chr1_22988708   Sample    T    C        1      2        2 
   1   chr1_22996509     AAsi    T    C        1      2        2 
   1   chr1_22996509     AKia    T    C        0      0        2 
   1   chr1_22996509     AOna    T    C        0      0        2 
   1   chr1_22996509     ASom    T    C        1      2        2 
   1   chr1_22996509     HCab    T    C        0      0        2 
   1   chr1_22996509     HPrz    T    C        0      0        2 
   1   chr1_22996509     ZBoe    T    C        0      0        2 
   1   chr1_22996509     ZGre    T    C        0      0        2 
   1   chr1_22996509     ZHar    T    C        0      0        2 
   1   chr1_22996509   Sample    T    C        0      0        2 
   1   chr1_22998181     AAsi    T    C        0      0        2 
   1   chr1_22998181     AKia    T    C        0      0        2 
   1   chr1_22998181     AOna    T    C        0      0        2 
   1   chr1_22998181     ASom    T    C        0      0        2 
   1   chr1_22998181     HCab    T    C        1      2        2 
   1   chr1_22998181     HPrz    T    C        1      2        2 
   1   chr1_22998181     ZBoe    T    C        0      0        2 
   1   chr1_22998181     ZGre    T    C        0      0        2 
   1   chr1_22998181     ZHar    T    C        0      0        2 
   1   chr1_22998181   Sample    T    C        1      2        2 
   1   chr1_23003182     AAsi    G    A        0      0        2 
   1   chr1_23003182     AKia    G    A        0      0        2 
   1   chr1_23003182     AOna    G    A        0      0        2 
   1   chr1_23003182     ASom    G    A        0      0        2 
   1   chr1_23003182     HCab    G    A        0      0        2 
   1   chr1_23003182     HPrz    G    A        0      0        2 
   1   chr1_23003182     ZBoe    G    A        0      0        2 
   1   chr1_23003182     ZGre    G    A        0      0        2 
   1   chr1_23003182     ZHar    G    A      0.5      1        2 
   1   chr1_23003182   Sample    G    A        0      0        2 
   1   chr1_23012599     AAsi    A    C        0      0        2 
   1   chr1_23012599     AKia    A    C        0      0        2 
   1   chr1_23012599     AOna    A    C        0      0        2 
   1   chr1_23012599     ASom    A    C        0      0        2 
   1   chr1_23012599     HCab    A    C        0      0        2 
   1   chr1_23012599     HPrz    A    C      0.5      1        2 
   1   chr1_23012599     ZBoe    A    C        0      0        2 
   1   chr1_23012599     ZGre    A    C        0      0        2 
   1   chr1_23012599     ZHar    A    C        0      0        2 
   1   chr1_23012599   Sample    A    C        0      0        2 
   1   chr1_23027472     AAsi    T    C        1      2        2 
   1   chr1_23027472     AKia    T    C        0      0        2 
   1   chr1_23027472     AOna    T    C        0      0        2 
   1   chr1_23027472     ASom    T    C        1      2        2 
   1   chr1_23027472     HCab    T    C        0      0        2 
   1   chr1_23027472     HPrz    T    C        0      0        2 
   1   chr1_23027472     ZBoe    T    C        0      0        2 
   1   chr1_23027472     ZGre    T    C        0      0        2 
   1   chr1_23027472     ZHar    T    C        0      0        2 
   1   chr1_23027472   Sample    T    C        0      0        2 
   1   chr1_23027750     AAsi    C    G        1      2        2 
   1   chr1_23027750     AKia    C    G        0      0        2 
   1   chr1_23027750     AOna    C    G        0      0        2 
   1   chr1_23027750     ASom    C    G        1      2        2 
   1   chr1_23027750     HCab    C    G        0      0        2 
   1   chr1_23027750     HPrz    C    G        0      0        2 
   1   chr1_23027750     ZBoe    C    G        0      0        2 
   1   chr1_23027750     ZGre    C    G        0      0        2 
   1   chr1_23027750     ZHar    C    G        0      0        2 
   1   chr1_23027750   Sample    C    G        0      0        2 
   1   chr1_23033956     AAsi    T    C        1      2        2 
   1   chr1_23033956     AKia    T    C        0      0        2 
   1   chr1_23033956     AOna    T    C        0      0        2 
   1   chr1_23033956     ASom    T    C        1      2        2 
   1   chr1_23033956     HCab    T    C        0      0        2 
   1   chr1_23033956     HPrz    T    C        0      0        2 
   1   chr1_23033956     ZBoe    T    C        0      0        2 
   1   chr1_23033956     ZGre    T    C        0      0        2 
   1   chr1_23033956     ZHar    T    C        0      0        2 
   1   chr1_23033956   Sample    T    C        0      0        2 
   1   chr1_23044928     AAsi    C    G        0      0        2 
   1   chr1_23044928     AKia    C    G      0.5      1        2 
   1   chr1_23044928     AOna    C    G        0      0        2 
   1   chr1_23044928     ASom    C    G        0      0        2 
   1   chr1_23044928     HCab    C    G        0      0        2 
   1   chr1_23044928     HPrz    C    G        0      0        2 
   1   chr1_23044928     ZBoe    C    G        0      0        2 
   1   chr1_23044928     ZGre    C    G        0      0        2 
   1   chr1_23044928     ZHar    C    G        0      0        2 
   1   chr1_23044928   Sample    C    G        0      0        2 
   1   chr1_23050080     AAsi    T    C        0      0        2 
   1   chr1_23050080     AKia    T    C      0.5      1        2 
   1   chr1_23050080     AOna    T    C        0      0        2 
   1   chr1_23050080     ASom    T    C        0      0        2 
   1   chr1_23050080     HCab    T    C        0      0        2 
   1   chr1_23050080     HPrz    T    C        0      0        2 
   1   chr1_23050080     ZBoe    T    C        0      0        2 
   1   chr1_23050080     ZGre    T    C        0      0        2 
   1   chr1_23050080     ZHar    T    C        0      0        2 
   1   chr1_23050080   Sample    T    C        0      0        2 
   1   chr1_23061370     AAsi    G    A        0      0        2 
   1   chr1_23061370     AKia    G    A        0      0        2 
   1   chr1_23061370     AOna    G    A        0      0        2 
   1   chr1_23061370     ASom    G    A        0      0        2 
   1   chr1_23061370     HCab    G    A        1      2        2 
   1   chr1_23061370     HPrz    G    A        1      2        2 
   1   chr1_23061370     ZBoe    G    A        0      0        2 
   1   chr1_23061370     ZGre    G    A        0      0        2 
   1   chr1_23061370     ZHar    G    A        0      0        2 
   1   chr1_23061370   Sample    G    A        1      2        2 
   1   chr1_23061727     AAsi    A    G        0      0        2 
   1   chr1_23061727     AKia    A    G        0      0        2 
   1   chr1_23061727     AOna    A    G        0      0        2 
   1   chr1_23061727     ASom    A    G        0      0        2 
   1   chr1_23061727     HCab    A    G        0      0        2 
   1   chr1_23061727     HPrz    A    G      0.5      1        2 
   1   chr1_23061727     ZBoe    A    G        0      0        2 
   1   chr1_23061727     ZGre    A    G        0      0        2 
   1   chr1_23061727     ZHar    A    G        0      0        2 
   1   chr1_23061727   Sample    A    G        0      0        2 
   1   chr1_23066144     AAsi    T    G        0      0        2 
   1   chr1_23066144     AKia    T    G        0      0        2 
   1   chr1_23066144     AOna    T    G        0      0        2 
   1   chr1_23066144     ASom    T    G        0      0        2 
   1   chr1_23066144     HCab    T    G        0      0        2 
   1   chr1_23066144     HPrz    T    G        0      0        2 
   1   chr1_23066144     ZBoe    T    G      0.5      1        2 
   1   chr1_23066144     ZGre    T    G        0      0        2 
   1   chr1_23066144     ZHar    T    G        0      0        2 
   1   chr1_23066144   Sample    T    G        0      0        2 
   1   chr1_23080879     AAsi    A    G        0      0        2 
   1   chr1_23080879     AKia    A    G        0      0        2 
   1   chr1_23080879     AOna    A    G        0      0        2 
   1   chr1_23080879     ASom    A    G        0      0        2 
   1   chr1_23080879     HCab    A    G        0      0        2 
   1   chr1_23080879     HPrz    A    G        0      0        2 
   1   chr1_23080879     ZBoe    A    G        0      0        2 
   1   chr1_23080879     ZGre    A    G        0      0        2 
   1   chr1_23080879     ZHar    A    G        1      2        2 
   1   chr1_23080879   Sample    A    G        0      0        2 
   1   chr1_23084900     AAsi    C    G        0      0        2 
   1   chr1_23084900     AKia    C    G        0      0        2 
   1   chr1_23084900     AOna    C    G        0      0        2 
   1   chr1_23084900     ASom    C    G        0      0        2 
   1   chr1_23084900     HCab    C    G        1      2        2 
   1   chr1_23084900     HPrz    C    G        1      2        2 
   1   chr1_23084900     ZBoe    C    G        0      0        2 
   1   chr1_23084900     ZGre    C    G        0      0        2 
   1   chr1_23084900     ZHar    C    G        0      0        2 
   1   chr1_23084900   Sample    C    G        1      2        2 
   1   chr1_23097228     AAsi    C    T        0      0        2 
   1   chr1_23097228     AKia    C    T        0      0        2 
   1   chr1_23097228     AOna    C    T        0      0        2 
   1   chr1_23097228     ASom    C    T        0      0        2 
   1   chr1_23097228     HCab    C    T        1      2        2 
   1   chr1_23097228     HPrz    C    T        1      2        2 
   1   chr1_23097228     ZBoe    C    T        0      0        2 
   1   chr1_23097228     ZGre    C    T        0      0        2 
   1   chr1_23097228     ZHar    C    T        0      0        2 
   1   chr1_23097228   Sample    C    T        1      2        2 
   1   chr1_23115340     AAsi    C    A        0      0        2 
   1   chr1_23115340     AKia    C    A        0      0        2 
   1   chr1_23115340     AOna    C    A        0      0        2 
   1   chr1_23115340     ASom    C    A        0      0        2 
   1   chr1_23115340     HCab    C    A        1      2        2 
   1   chr1_23115340     HPrz    C    A        1      2        2 
   1   chr1_23115340     ZBoe    C    A        0      0        2 
   1   chr1_23115340     ZGre    C    A        0      0        2 
   1   chr1_23115340     ZHar    C    A        0      0        2 
   1   chr1_23115340   Sample    C    A        1      2        2 
   1   chr1_23124201     AAsi    G    C        1      2        2 
   1   chr1_23124201     AKia    G    C        0      0        2 
   1   chr1_23124201     AOna    G    C        0      0        2 
   1   chr1_23124201     ASom    G    C        1      2        2 
   1   chr1_23124201     HCab    G    C        0      0        2 
   1   chr1_23124201     HPrz    G    C        0      0        2 
   1   chr1_23124201     ZBoe    G    C        0      0        2 
   1   chr1_23124201     ZGre    G    C        0      0        2 
   1   chr1_23124201     ZHar    G    C        0      0        2 
   1   chr1_23124201   Sample    G    C        0      0        2 
   1   chr1_23125397     AAsi    A    G        0      0        2 
   1   chr1_23125397     AKia    A    G        0      0        2 
   1   chr1_23125397     AOna    A    G        0      0        2 
   1   chr1_23125397     ASom    A    G        0      0        2 
   1   chr1_23125397     HCab    A    G        0      0        2 
   1   chr1_23125397     HPrz    A    G        0      0        2 
   1   chr1_23125397     ZBoe    A    G        0      0        2 
   1   chr1_23125397     ZGre    A    G        0      0        2 
   1   chr1_23125397     ZHar    A    G      0.5      1        2 
   1   chr1_23125397   Sample    A    G        0      0        2 
   1   chr1_23128965     AAsi    A    G        0      0        2 
   1   chr1_23128965     AKia    A    G        0      0        2 
   1   chr1_23128965     AOna    A    G        0      0        2 
   1   chr1_23128965     ASom    A    G        0      0        2 
   1   chr1_23128965     HCab    A    G        0      0        2 
   1   chr1_23128965     HPrz    A    G        0      0        2 
   1   chr1_23128965     ZBoe    A    G        0      0        2 
   1   chr1_23128965     ZGre    A    G        0      0        2 
   1   chr1_23128965     ZHar    A    G        1      2        2 
   1   chr1_23128965   Sample    A    G        0      0        2 
   1   chr1_23146133     AAsi    C    T        0      0        2 
   1   chr1_23146133     AKia    C    T        0      0        2 
   1   chr1_23146133     AOna    C    T        0      0        2 
   1   chr1_23146133     ASom    C    T        0      0        2 
   1   chr1_23146133     HCab    C    T        1      2        2 
   1   chr1_23146133     HPrz    C    T        1      2        2 
   1   chr1_23146133     ZBoe    C    T        0      0        2 
   1   chr1_23146133     ZGre    C    T        0      0        2 
   1   chr1_23146133     ZHar    C    T        0      0        2 
   1   chr1_23146133   Sample    C    T        1      2        2 
   1   chr1_23149938     AAsi    T    C        0      0        2 
   1   chr1_23149938     AKia    T    C        0      0        2 
   1   chr1_23149938     AOna    T    C        0      0        2 
   1   chr1_23149938     ASom    T    C        0      0        2 
   1   chr1_23149938     HCab    T    C        0      0        2 
   1   chr1_23149938     HPrz    T    C        0      0        2 
   1   chr1_23149938     ZBoe    T    C        0      0        2 
   1   chr1_23149938     ZGre    T    C      0.5      1        2 
   1   chr1_23149938     ZHar    T    C        0      0        2 
   1   chr1_23149938   Sample    T    C        0      0        2 
   1   chr1_23156931     AAsi    C    T        0      0        2 
   1   chr1_23156931     AKia    C    T        0      0        2 
   1   chr1_23156931     AOna    C    T      0.5      1        2 
   1   chr1_23156931     ASom    C    T        0      0        2 
   1   chr1_23156931     HCab    C    T        0      0        2 
   1   chr1_23156931     HPrz    C    T        0      0        2 
   1   chr1_23156931     ZBoe    C    T        0      0        2 
   1   chr1_23156931     ZGre    C    T        0      0        2 
   1   chr1_23156931     ZHar    C    T        0      0        2 
   1   chr1_23156931   Sample    C    T        0      0        2 
   1   chr1_23157737     AAsi    T    C        0      0        2 
   1   chr1_23157737     AKia    T    C        0      0        2 
   1   chr1_23157737     AOna    T    C        0      0        2 
   1   chr1_23157737     ASom    T    C        0      0        2 
   1   chr1_23157737     HCab    T    C        0      0        2 
   1   chr1_23157737     HPrz    T    C        0      0        2 
   1   chr1_23157737     ZBoe    T    C        0      0        2 
   1   chr1_23157737     ZGre    T    C        1      2        2 
   1   chr1_23157737     ZHar    T    C        0      0        2 
   1   chr1_23157737   Sample    T    C        0      0        2 
   1   chr1_23159969     AAsi    T    A        0      0        2 
   1   chr1_23159969     AKia    T    A        0      0        2 
   1   chr1_23159969     AOna    T    A        0      0        2 
   1   chr1_23159969     ASom    T    A        0      0        2 
   1   chr1_23159969     HCab    T    A        1      2        2 
   1   chr1_23159969     HPrz    T    A        1      2        2 
   1   chr1_23159969     ZBoe    T    A        0      0        2 
   1   chr1_23159969     ZGre    T    A        0      0        2 
   1   chr1_23159969     ZHar    T    A        0      0        2 
   1   chr1_23159969   Sample    T    A        1      2        2 
   1   chr1_23161049     AAsi    T    C        0      0        2 
   1   chr1_23161049     AKia    T    C        0      0        2 
   1   chr1_23161049     AOna    T    C        0      0        2 
   1   chr1_23161049     ASom    T    C        0      0        2 
   1   chr1_23161049     HCab    T    C        1      2        2 
   1   chr1_23161049     HPrz    T    C        1      2        2 
   1   chr1_23161049     ZBoe    T    C        0      0        2 
   1   chr1_23161049     ZGre    T    C        0      0        2 
   1   chr1_23161049     ZHar    T    C        0      0        2 
   1   chr1_23161049   Sample    T    C        1      2        2 
   1   chr1_23162821     AAsi    C    G        0      0        2 
   1   chr1_23162821     AKia    C    G      0.5      1        2 
   1   chr1_23162821     AOna    C    G        0      0        2 
   1   chr1_23162821     ASom    C    G        0      0        2 
   1   chr1_23162821     HCab    C    G        0      0        2 
   1   chr1_23162821     HPrz    C    G        0      0        2 
   1   chr1_23162821     ZBoe    C    G        0      0        2 
   1   chr1_23162821     ZGre    C    G        0      0        2 
   1   chr1_23162821     ZHar    C    G        0      0        2 
   1   chr1_23162821   Sample    C    G        0      0        2 
   1   chr1_23164555     AAsi    G    A        0      0        2 
   1   chr1_23164555     AKia    G    A        0      0        2 
   1   chr1_23164555     AOna    G    A        0      0        2 
   1   chr1_23164555     ASom    G    A        0      0        2 
   1   chr1_23164555     HCab    G    A        1      2        2 
   1   chr1_23164555     HPrz    G    A        1      2        2 
   1   chr1_23164555     ZBoe    G    A        0      0        2 
   1   chr1_23164555     ZGre    G    A        0      0        2 
   1   chr1_23164555     ZHar    G    A        0      0        2 
   1   chr1_23164555   Sample    G    A        1      2        2 
   1   chr1_23167225     AAsi    G    T        0      0        2 
   1   chr1_23167225     AKia    G    T        0      0        2 
   1   chr1_23167225     AOna    G    T        0      0        2 
   1   chr1_23167225     ASom    G    T        0      0        2 
   1   chr1_23167225     HCab    G    T        1      2        2 
   1   chr1_23167225     HPrz    G    T        1      2        2 
   1   chr1_23167225     ZBoe    G    T        0      0        2 
   1   chr1_23167225     ZGre    G    T        0      0        2 
   1   chr1_23167225     ZHar    G    T        0      0        2 
   1   chr1_23167225   Sample    G    T        1      2        2 
   1   chr1_23167697     AAsi    T    G        0      0        2 
   1   chr1_23167697     AKia    T    G        0      0        2 
   1   chr1_23167697     AOna    T    G        0      0        2 
   1   chr1_23167697     ASom    T    G        0      0        2 
   1   chr1_23167697     HCab    T    G        0      0        2 
   1   chr1_23167697     HPrz    T    G        0      0        2 
   1   chr1_23167697     ZBoe    T    G        0      0        2 
   1   chr1_23167697     ZGre    T    G        0      0        2 
   1   chr1_23167697     ZHar    T    G      0.5      1        2 
   1   chr1_23167697   Sample    T    G        0      0        2 
   1   chr1_23178547     AAsi    A    G        0      0        2 
   1   chr1_23178547     AKia    A    G      0.5      1        2 
   1   chr1_23178547     AOna    A    G        0      0        2 
   1   chr1_23178547     ASom    A    G        0      0        2 
   1   chr1_23178547     HCab    A    G        0      0        2 
   1   chr1_23178547     HPrz    A    G        0      0        2 
   1   chr1_23178547     ZBoe    A    G        0      0        2 
   1   chr1_23178547     ZGre    A    G        0      0        2 
   1   chr1_23178547     ZHar    A    G        0      0        2 
   1   chr1_23178547   Sample    A    G        0      0        2 
   1   chr1_23180587     AAsi    A    G      0.5      1        2 
   1   chr1_23180587     AKia    A    G        0      0        2 
   1   chr1_23180587     AOna    A    G        0      0        2 
   1   chr1_23180587     ASom    A    G        0      0        2 
   1   chr1_23180587     HCab    A    G        0      0        2 
   1   chr1_23180587     HPrz    A    G        0      0        2 
   1   chr1_23180587     ZBoe    A    G        0      0        2 
   1   chr1_23180587     ZGre    A    G        0      0        2 
   1   chr1_23180587     ZHar    A    G        0      0        2 
   1   chr1_23180587   Sample    A    G        0      0        2 
   1   chr1_23181802     AAsi    A    G        0      0        2 
   1   chr1_23181802     AKia    A    G        0      0        2 
   1   chr1_23181802     AOna    A    G        0      0        2 
   1   chr1_23181802     ASom    A    G        0      0        2 
   1   chr1_23181802     HCab    A    G        0      0        2 
   1   chr1_23181802     HPrz    A    G        0      0        2 
   1   chr1_23181802     ZBoe    A    G        0      0        2 
   1   chr1_23181802     ZGre    A    G        0      0        2 
   1   chr1_23181802     ZHar    A    G        1      2        2 
   1   chr1_23181802   Sample    A    G        0      0        2 
   1   chr1_23188478     AAsi    T    G        0      0        2 
   1   chr1_23188478     AKia    T    G      0.5      1        2 
   1   chr1_23188478     AOna    T    G      0.5      1        2 
   1   chr1_23188478     ASom    T    G        0      0        2 
   1   chr1_23188478     HCab    T    G        0      0        2 
   1   chr1_23188478     HPrz    T    G        0      0        2 
   1   chr1_23188478     ZBoe    T    G        0      0        2 
   1   chr1_23188478     ZGre    T    G        0      0        2 
   1   chr1_23188478     ZHar    T    G        0      0        2 
   1   chr1_23188478   Sample    T    G        0      0        2 
   1   chr1_23189142     AAsi    C    G        0      0        2 
   1   chr1_23189142     AKia    C    G        0      0        2 
   1   chr1_23189142     AOna    C    G        0      0        2 
   1   chr1_23189142     ASom    C    G        0      0        2 
   1   chr1_23189142     HCab    C    G        0      0        2 
   1   chr1_23189142     HPrz    C    G        0      0        2 
   1   chr1_23189142     ZBoe    C    G        0      0        2 
   1   chr1_23189142     ZGre    C    G        0      0        2 
   1   chr1_23189142     ZHar    C    G        1      2        2 
   1   chr1_23189142   Sample    C    G        0      0        2 
   1   chr1_23202825     AAsi    C    T        0      0        2 
   1   chr1_23202825     AKia    C    T        0      0        2 
   1   chr1_23202825     AOna    C    T        0      0        2 
   1   chr1_23202825     ASom    C    T        0      0        2 
   1   chr1_23202825     HCab    C    T        1      2        2 
   1   chr1_23202825     HPrz    C    T        1      2        2 
   1   chr1_23202825     ZBoe    C    T        0      0        2 
   1   chr1_23202825     ZGre    C    T        0      0        2 
   1   chr1_23202825     ZHar    C    T        0      0        2 
   1   chr1_23202825   Sample    C    T        1      2        2 
   1   chr1_23203417     AAsi    T    C        1      2        2 
   1   chr1_23203417     AKia    T    C        0      0        2 
   1   chr1_23203417     AOna    T    C        0      0        2 
   1   chr1_23203417     ASom    T    C        1      2        2 
   1   chr1_23203417     HCab    T    C        0      0        2 
   1   chr1_23203417     HPrz    T    C        0      0        2 
   1   chr1_23203417     ZBoe    T    C        0      0        2 
   1   chr1_23203417     ZGre    T    C        0      0        2 
   1   chr1_23203417     ZHar    T    C        0      0        2 
   1   chr1_23203417   Sample    T    C        0      0        2 
   1   chr1_23205018     AAsi    A    T      0.5      1        2 
   1   chr1_23205018     AKia    A    T        0      0        2 
   1   chr1_23205018     AOna    A    T        0      0        2 
   1   chr1_23205018     ASom    A    T        0      0        2 
   1   chr1_23205018     HCab    A    T        0      0        2 
   1   chr1_23205018     HPrz    A    T        0      0        2 
   1   chr1_23205018     ZBoe    A    T        0      0        2 
   1   chr1_23205018     ZGre    A    T        0      0        2 
   1   chr1_23205018     ZHar    A    T        0      0        2 
   1   chr1_23205018   Sample    A    T        0      0        2 
   1   chr1_23209029     AAsi    A    G        0      0        2 
   1   chr1_23209029     AKia    A    G        0      0        2 
   1   chr1_23209029     AOna    A    G        0      0        2 
   1   chr1_23209029     ASom    A    G        0      0        2 
   1   chr1_23209029     HCab    A    G        1      2        2 
   1   chr1_23209029     HPrz    A    G        1      2        2 
   1   chr1_23209029     ZBoe    A    G        0      0        2 
   1   chr1_23209029     ZGre    A    G        0      0        2 
   1   chr1_23209029     ZHar    A    G        0      0        2 
   1   chr1_23209029   Sample    A    G        1      2        2 
   1   chr1_23214995     AAsi    C    T        0      0        2 
   1   chr1_23214995     AKia    C    T        0      0        2 
   1   chr1_23214995     AOna    C    T        0      0        2 
   1   chr1_23214995     ASom    C    T        0      0        2 
   1   chr1_23214995     HCab    C    T        1      2        2 
   1   chr1_23214995     HPrz    C    T        1      2        2 
   1   chr1_23214995     ZBoe    C    T        0      0        2 
   1   chr1_23214995     ZGre    C    T        0      0        2 
   1   chr1_23214995     ZHar    C    T        0      0        2 
   1   chr1_23214995   Sample    C    T        1      2        2 
   1   chr1_23215284     AAsi    C    T        0      0        2 
   1   chr1_23215284     AKia    C    T        0      0        2 
   1   chr1_23215284     AOna    C    T        0      0        2 
   1   chr1_23215284     ASom    C    T        0      0        2 
   1   chr1_23215284     HCab    C    T        0      0        2 
   1   chr1_23215284     HPrz    C    T      0.5      1        2 
   1   chr1_23215284     ZBoe    C    T        0      0        2 
   1   chr1_23215284     ZGre    C    T        0      0        2 
   1   chr1_23215284     ZHar    C    T        0      0        2 
   1   chr1_23215284   Sample    C    T        0      0        2 
   1   chr1_23219552     AAsi    G    A        0      0        2 
   1   chr1_23219552     AKia    G    A        0      0        2 
   1   chr1_23219552     AOna    G    A        0      0        2 
   1   chr1_23219552     ASom    G    A        0      0        2 
   1   chr1_23219552     HCab    G    A        1      2        2 
   1   chr1_23219552     HPrz    G    A        1      2        2 
   1   chr1_23219552     ZBoe    G    A        0      0        2 
   1   chr1_23219552     ZGre    G    A        0      0        2 
   1   chr1_23219552     ZHar    G    A        0      0        2 
   1   chr1_23219552   Sample    G    A        1      2        2 
   1   chr1_23227529     AAsi    T    C        0      0        2 
   1   chr1_23227529     AKia    T    C        0      0        2 
   1   chr1_23227529     AOna    T    C        0      0        2 
   1   chr1_23227529     ASom    T    C        0      0        2 
   1   chr1_23227529     HCab    T    C        0      0        2 
   1   chr1_23227529     HPrz    T    C        0      0        2 
   1   chr1_23227529     ZBoe    T    C        0      0        2 
   1   chr1_23227529     ZGre    T    C        0      0        2 
   1   chr1_23227529     ZHar    T    C        1      2        2 
   1   chr1_23227529   Sample    T    C        0      0        2 
   1   chr1_23227832     AAsi    G    A        0      0        2 
   1   chr1_23227832     AKia    G    A        0      0        2 
   1   chr1_23227832     AOna    G    A        0      0        2 
   1   chr1_23227832     ASom    G    A        0      0        2 
   1   chr1_23227832     HCab    G    A        1      2        2 
   1   chr1_23227832     HPrz    G    A        1      2        2 
   1   chr1_23227832     ZBoe    G    A        0      0        2 
   1   chr1_23227832     ZGre    G    A        0      0        2 
   1   chr1_23227832     ZHar    G    A        0      0        2 
   1   chr1_23227832   Sample    G    A        1      2        2 
   1   chr1_23232382     AAsi    T    G        0      0        2 
   1   chr1_23232382     AKia    T    G        0      0        2 
   1   chr1_23232382     AOna    T    G        0      0        2 
   1   chr1_23232382     ASom    T    G        0      0        2 
   1   chr1_23232382     HCab    T    G        0      0        2 
   1   chr1_23232382     HPrz    T    G        0      0        2 
   1   chr1_23232382     ZBoe    T    G        0      0        2 
   1   chr1_23232382     ZGre    T    G        1      2        2 
   1   chr1_23232382     ZHar    T    G        0      0        2 
   1   chr1_23232382   Sample    T    G        0      0        2 
   1   chr1_23234607     AAsi    C    G        0      0        2 
   1   chr1_23234607     AKia    C    G        0      0        2 
   1   chr1_23234607     AOna    C    G        0      0        2 
   1   chr1_23234607     ASom    C    G        0      0        2 
   1   chr1_23234607     HCab    C    G        1      2        2 
   1   chr1_23234607     HPrz    C    G      0.5      1        2 
   1   chr1_23234607     ZBoe    C    G        0      0        2 
   1   chr1_23234607     ZGre    C    G        0      0        2 
   1   chr1_23234607     ZHar    C    G        0      0        2 
   1   chr1_23234607   Sample    C    G        1      2        2 
   1   chr1_23235816     AAsi    G    T        0      0        2 
   1   chr1_23235816     AKia    G    T      0.5      1        2 
   1   chr1_23235816     AOna    G    T      0.5      1        2 
   1   chr1_23235816     ASom    G    T        0      0        2 
   1   chr1_23235816     HCab    G    T        0      0        2 
   1   chr1_23235816     HPrz    G    T        0      0        2 
   1   chr1_23235816     ZBoe    G    T        0      0        2 
   1   chr1_23235816     ZGre    G    T        0      0        2 
   1   chr1_23235816     ZHar    G    T        0      0        2 
   1   chr1_23235816   Sample    G    T        0      0        2 
   1   chr1_23247423     AAsi    C    T        0      0        2 
   1   chr1_23247423     AKia    C    T        0      0        2 
   1   chr1_23247423     AOna    C    T      0.5      1        2 
   1   chr1_23247423     ASom    C    T        0      0        2 
   1   chr1_23247423     HCab    C    T        0      0        2 
   1   chr1_23247423     HPrz    C    T        0      0        2 
   1   chr1_23247423     ZBoe    C    T        0      0        2 
   1   chr1_23247423     ZGre    C    T        0      0        2 
   1   chr1_23247423     ZHar    C    T        0      0        2 
   1   chr1_23247423   Sample    C    T        0      0        2 
   1   chr1_23249057     AAsi    C    T        0      0        2 
   1   chr1_23249057     AKia    C    T        0      0        2 
   1   chr1_23249057     AOna    C    T        0      0        2 
   1   chr1_23249057     ASom    C    T        0      0        2 
   1   chr1_23249057     HCab    C    T        1      2        2 
   1   chr1_23249057     HPrz    C    T        1      2        2 
   1   chr1_23249057     ZBoe    C    T        0      0        2 
   1   chr1_23249057     ZGre    C    T        0      0        2 
   1   chr1_23249057     ZHar    C    T        0      0        2 
   1   chr1_23249057   Sample    C    T        1      2        2 
   1   chr1_23251018     AAsi    A    G        0      0        2 
   1   chr1_23251018     AKia    A    G        0      0        2 
   1   chr1_23251018     AOna    A    G        0      0        2 
   1   chr1_23251018     ASom    A    G        0      0        2 
   1   chr1_23251018     HCab    A    G        1      2        2 
   1   chr1_23251018     HPrz    A    G        1      2        2 
   1   chr1_23251018     ZBoe    A    G        0      0        2 
   1   chr1_23251018     ZGre    A    G        0      0        2 
   1   chr1_23251018     ZHar    A    G        0      0        2 
   1   chr1_23251018   Sample    A    G        1      2        2 
   1   chr1_23253168     AAsi    A    G        0      0        2 
   1   chr1_23253168     AKia    A    G        0      0        2 
   1   chr1_23253168     AOna    A    G        0      0        2 
   1   chr1_23253168     ASom    A    G        0      0        2 
   1   chr1_23253168     HCab    A    G        1      2        2 
   1   chr1_23253168     HPrz    A    G        1      2        2 
   1   chr1_23253168     ZBoe    A    G        0      0        2 
   1   chr1_23253168     ZGre    A    G        0      0        2 
   1   chr1_23253168     ZHar    A    G        0      0        2 
   1   chr1_23253168   Sample    A    G        1      2        2 
   1   chr1_23258003     AAsi    G    A        0      0        2 
   1   chr1_23258003     AKia    G    A        0      0        2 
   1   chr1_23258003     AOna    G    A        0      0        2 
   1   chr1_23258003     ASom    G    A        0      0        2 
   1   chr1_23258003     HCab    G    A        0      0        2 
   1   chr1_23258003     HPrz    G    A        0      0        2 
   1   chr1_23258003     ZBoe    G    A        1      2        2 
   1   chr1_23258003     ZGre    G    A        0      0        2 
   1   chr1_23258003     ZHar    G    A        0      0        2 
   1   chr1_23258003   Sample    G    A        0      0        2 
   1   chr1_23261418     AAsi    T    C        0      0        2 
   1   chr1_23261418     AKia    T    C        0      0        2 
   1   chr1_23261418     AOna    T    C        0      0        2 
   1   chr1_23261418     ASom    T    C        0      0        2 
   1   chr1_23261418     HCab    T    C        0      0        2 
   1   chr1_23261418     HPrz    T    C        0      0        2 
   1   chr1_23261418     ZBoe    T    C      0.5      1        2 
   1   chr1_23261418     ZGre    T    C        0      0        2 
   1   chr1_23261418     ZHar    T    C        0      0        2 
   1   chr1_23261418   Sample    T    C        0      0        2 
   1   chr1_23264021     AAsi    T    G        0      0        2 
   1   chr1_23264021     AKia    T    G        1      2        2 
   1   chr1_23264021     AOna    T    G      0.5      1        2 
   1   chr1_23264021     ASom    T    G        0      0        2 
   1   chr1_23264021     HCab    T    G        0      0        2 
   1   chr1_23264021     HPrz    T    G        0      0        2 
   1   chr1_23264021     ZBoe    T    G        0      0        2 
   1   chr1_23264021     ZGre    T    G        0      0        2 
   1   chr1_23264021     ZHar    T    G        0      0        2 
   1   chr1_23264021   Sample    T    G        0      0        2 
   1   chr1_23267432     AAsi    G    A      0.5      1        2 
   1   chr1_23267432     AKia    G    A        0      0        2 
   1   chr1_23267432     AOna    G    A        0      0        2 
   1   chr1_23267432     ASom    G    A        1      2        2 
   1   chr1_23267432     HCab    G    A        0      0        2 
   1   chr1_23267432     HPrz    G    A        0      0        2 
   1   chr1_23267432     ZBoe    G    A        0      0        2 
   1   chr1_23267432     ZGre    G    A        0      0        2 
   1   chr1_23267432     ZHar    G    A        0      0        2 
   1   chr1_23267432   Sample    G    A        0      0        2 
   1   chr1_23269473     AAsi    A    G        0      0        2 
   1   chr1_23269473     AKia    A    G        0      0        2 
   1   chr1_23269473     AOna    A    G        0      0        2 
   1   chr1_23269473     ASom    A    G        0      0        2 
   1   chr1_23269473     HCab    A    G        1      2        2 
   1   chr1_23269473     HPrz    A    G        1      2        2 
   1   chr1_23269473     ZBoe    A    G        0      0        2 
   1   chr1_23269473     ZGre    A    G        0      0        2 
   1   chr1_23269473     ZHar    A    G        0      0        2 
   1   chr1_23269473   Sample    A    G        1      2        2 
   1   chr1_23269732     AAsi    C    A        0      0        2 
   1   chr1_23269732     AKia    C    A        0      0        2 
   1   chr1_23269732     AOna    C    A        0      0        2 
   1   chr1_23269732     ASom    C    A        0      0        2 
   1   chr1_23269732     HCab    C    A        0      0        2 
   1   chr1_23269732     HPrz    C    A        0      0        2 
   1   chr1_23269732     ZBoe    C    A        0      0        2 
   1   chr1_23269732     ZGre    C    A        1      2        2 
   1   chr1_23269732     ZHar    C    A        0      0        2 
   1   chr1_23269732   Sample    C    A        0      0        2 
   1   chr1_23280928     AAsi    C    T        0      0        2 
   1   chr1_23280928     AKia    C    T        0      0        2 
   1   chr1_23280928     AOna    C    T        0      0        2 
   1   chr1_23280928     ASom    C    T        0      0        2 
   1   chr1_23280928     HCab    C    T        1      2        2 
   1   chr1_23280928     HPrz    C    T        1      2        2 
   1   chr1_23280928     ZBoe    C    T        0      0        2 
   1   chr1_23280928     ZGre    C    T        0      0        2 
   1   chr1_23280928     ZHar    C    T        0      0        2 
   1   chr1_23280928   Sample    C    T        1      2        2 
   1   chr1_23282586     AAsi    A    G        0      0        2 
   1   chr1_23282586     AKia    A    G        0      0        2 
   1   chr1_23282586     AOna    A    G        0      0        2 
   1   chr1_23282586     ASom    A    G        0      0        2 
   1   chr1_23282586     HCab    A    G        1      2        2 
   1   chr1_23282586     HPrz    A    G        1      2        2 
   1   chr1_23282586     ZBoe    A    G        0      0        2 
   1   chr1_23282586     ZGre    A    G        0      0        2 
   1   chr1_23282586     ZHar    A    G        0      0        2 
   1   chr1_23282586   Sample    A    G        1      2        2 
   1   chr1_23296479     AAsi    A    G        0      0        2 
   1   chr1_23296479     AKia    A    G        0      0        2 
   1   chr1_23296479     AOna    A    G        0      0        2 
   1   chr1_23296479     ASom    A    G        0      0        2 
   1   chr1_23296479     HCab    A    G        1      2        2 
   1   chr1_23296479     HPrz    A    G        1      2        2 
   1   chr1_23296479     ZBoe    A    G        0      0        2 
   1   chr1_23296479     ZGre    A    G        0      0        2 
   1   chr1_23296479     ZHar    A    G        0      0        2 
   1   chr1_23296479   Sample    A    G        1      2        2 
   1   chr1_23300716     AAsi    C    T        0      0        2 
   1   chr1_23300716     AKia    C    T        0      0        2 
   1   chr1_23300716     AOna    C    T        0      0        2 
   1   chr1_23300716     ASom    C    T        0      0        2 
   1   chr1_23300716     HCab    C    T        0      0        2 
   1   chr1_23300716     HPrz    C    T        0      0        2 
   1   chr1_23300716     ZBoe    C    T      0.5      1        2 
   1   chr1_23300716     ZGre    C    T        0      0        2 
   1   chr1_23300716     ZHar    C    T        0      0        2 
   1   chr1_23300716   Sample    C    T        0      0        2 
   1   chr1_23306713     AAsi    A    G        0      0        2 
   1   chr1_23306713     AKia    A    G        0      0        2 
   1   chr1_23306713     AOna    A    G        0      0        2 
   1   chr1_23306713     ASom    A    G        0      0        2 
   1   chr1_23306713     HCab    A    G        1      2        2 
   1   chr1_23306713     HPrz    A    G        1      2        2 
   1   chr1_23306713     ZBoe    A    G        0      0        2 
   1   chr1_23306713     ZGre    A    G        0      0        2 
   1   chr1_23306713     ZHar    A    G        0      0        2 
   1   chr1_23306713   Sample    A    G        1      2        2 
   1   chr1_23311212     AAsi    A    G        0      0        2 
   1   chr1_23311212     AKia    A    G        0      0        2 
   1   chr1_23311212     AOna    A    G        0      0        2 
   1   chr1_23311212     ASom    A    G        0      0        2 
   1   chr1_23311212     HCab    A    G        0      0        2 
   1   chr1_23311212     HPrz    A    G        0      0        2 
   1   chr1_23311212     ZBoe    A    G        1      2        2 
   1   chr1_23311212     ZGre    A    G        0      0        2 
   1   chr1_23311212     ZHar    A    G        0      0        2 
   1   chr1_23311212   Sample    A    G        0      0        2 
   1   chr1_23313949     AAsi    C    T        0      0        2 
   1   chr1_23313949     AKia    C    T        0      0        2 
   1   chr1_23313949     AOna    C    T        0      0        2 
   1   chr1_23313949     ASom    C    T        1      2        2 
   1   chr1_23313949     HCab    C    T        0      0        2 
   1   chr1_23313949     HPrz    C    T        0      0        2 
   1   chr1_23313949     ZBoe    C    T        0      0        2 
   1   chr1_23313949     ZGre    C    T        0      0        2 
   1   chr1_23313949     ZHar    C    T        0      0        2 
   1   chr1_23313949   Sample    C    T        0      0        2 
   1   chr1_23322875     AAsi    T    G        0      0        2 
   1   chr1_23322875     AKia    T    G        0      0        2 
   1   chr1_23322875     AOna    T    G        0      0        2 
   1   chr1_23322875     ASom    T    G        0      0        2 
   1   chr1_23322875     HCab    T    G        0      0        2 
   1   chr1_23322875     HPrz    T    G        0      0        2 
   1   chr1_23322875     ZBoe    T    G        0      0        2 
   1   chr1_23322875     ZGre    T    G      0.5      1        2 
   1   chr1_23322875     ZHar    T    G        0      0        2 
   1   chr1_23322875   Sample    T    G        0      0        2 
   1   chr1_23322957     AAsi    G    A        1      2        2 
   1   chr1_23322957     AKia    G    A        0      0        2 
   1   chr1_23322957     AOna    G    A        0      0        2 
   1   chr1_23322957     ASom    G    A        1      2        2 
   1   chr1_23322957     HCab    G    A        1      2        2 
   1   chr1_23322957     HPrz    G    A        1      2        2 
   1   chr1_23322957     ZBoe    G    A        0      0        2 
   1   chr1_23322957     ZGre    G    A        0      0        2 
   1   chr1_23322957     ZHar    G    A        0      0        2 
   1   chr1_23322957   Sample    G    A        1      2        2 
   1   chr1_23323350     AAsi    A    G        0      0        2 
   1   chr1_23323350     AKia    A    G      0.5      1        2 
   1   chr1_23323350     AOna    A    G        0      0        2 
   1   chr1_23323350     ASom    A    G        0      0        2 
   1   chr1_23323350     HCab    A    G        0      0        2 
   1   chr1_23323350     HPrz    A    G        0      0        2 
   1   chr1_23323350     ZBoe    A    G        0      0        2 
   1   chr1_23323350     ZGre    A    G        0      0        2 
   1   chr1_23323350     ZHar    A    G        0      0        2 
   1   chr1_23323350   Sample    A    G        0      0        2 
   1   chr1_23327039     AAsi    T    C        0      0        2 
   1   chr1_23327039     AKia    T    C        0      0        2 
   1   chr1_23327039     AOna    T    C        0      0        2 
   1   chr1_23327039     ASom    T    C        1      2        2 
   1   chr1_23327039     HCab    T    C        0      0        2 
   1   chr1_23327039     HPrz    T    C        0      0        2 
   1   chr1_23327039     ZBoe    T    C        0      0        2 
   1   chr1_23327039     ZGre    T    C        0      0        2 
   1   chr1_23327039     ZHar    T    C        0      0        2 
   1   chr1_23327039   Sample    T    C        0      0        2 
   1   chr1_23327197     AAsi    G    A        1      2        2 
   1   chr1_23327197     AKia    G    A        0      0        2 
   1   chr1_23327197     AOna    G    A        0      0        2 
   1   chr1_23327197     ASom    G    A        1      2        2 
   1   chr1_23327197     HCab    G    A        0      0        2 
   1   chr1_23327197     HPrz    G    A        0      0        2 
   1   chr1_23327197     ZBoe    G    A        0      0        2 
   1   chr1_23327197     ZGre    G    A        0      0        2 
   1   chr1_23327197     ZHar    G    A        0      0        2 
   1   chr1_23327197   Sample    G    A        0      0        2 
   1   chr1_23330963     AAsi    T    C        0      0        2 
   1   chr1_23330963     AKia    T    C        0      0        2 
   1   chr1_23330963     AOna    T    C        0      0        2 
   1   chr1_23330963     ASom    T    C        0      0        2 
   1   chr1_23330963     HCab    T    C        1      2        2 
   1   chr1_23330963     HPrz    T    C        1      2        2 
   1   chr1_23330963     ZBoe    T    C        0      0        2 
   1   chr1_23330963     ZGre    T    C        0      0        2 
   1   chr1_23330963     ZHar    T    C        0      0        2 
   1   chr1_23330963   Sample    T    C        1      2        2 
   1   chr1_23334582     AAsi    A    G        1      2        2 
   1   chr1_23334582     AKia    A    G        0      0        2 
   1   chr1_23334582     AOna    A    G        0      0        2 
   1   chr1_23334582     ASom    A    G        1      2        2 
   1   chr1_23334582     HCab    A    G        0      0        2 
   1   chr1_23334582     HPrz    A    G        0      0        2 
   1   chr1_23334582     ZBoe    A    G        0      0        2 
   1   chr1_23334582     ZGre    A    G        0      0        2 
   1   chr1_23334582     ZHar    A    G        0      0        2 
   1   chr1_23334582   Sample    A    G        0      0        2 
   1   chr1_23340102     AAsi    C    A        0      0        2 
   1   chr1_23340102     AKia    C    A        0      0        2 
   1   chr1_23340102     AOna    C    A      0.5      1        2 
   1   chr1_23340102     ASom    C    A        0      0        2 
   1   chr1_23340102     HCab    C    A        0      0        2 
   1   chr1_23340102     HPrz    C    A        0      0        2 
   1   chr1_23340102     ZBoe    C    A        0      0        2 
   1   chr1_23340102     ZGre    C    A        0      0        2 
   1   chr1_23340102     ZHar    C    A        0      0        2 
   1   chr1_23340102   Sample    C    A        0      0        2 
   1   chr1_23342977     AAsi    T    C        0      0        2 
   1   chr1_23342977     AKia    T    C      0.5      1        2 
   1   chr1_23342977     AOna    T    C        0      0        2 
   1   chr1_23342977     ASom    T    C        0      0        2 
   1   chr1_23342977     HCab    T    C        0      0        2 
   1   chr1_23342977     HPrz    T    C        0      0        2 
   1   chr1_23342977     ZBoe    T    C        0      0        2 
   1   chr1_23342977     ZGre    T    C        0      0        2 
   1   chr1_23342977     ZHar    T    C        0      0        2 
   1   chr1_23342977   Sample    T    C        0      0        2 
   1   chr1_23347636     AAsi    C    A        0      0        2 
   1   chr1_23347636     AKia    C    A        0      0        2 
   1   chr1_23347636     AOna    C    A        0      0        2 
   1   chr1_23347636     ASom    C    A        0      0        2 
   1   chr1_23347636     HCab    C    A        0      0        2 
   1   chr1_23347636     HPrz    C    A        0      0        2 
   1   chr1_23347636     ZBoe    C    A        1      2        2 
   1   chr1_23347636     ZGre    C    A        0      0        2 
   1   chr1_23347636     ZHar    C    A        0      0        2 
   1   chr1_23347636   Sample    C    A        0      0        2 
   1   chr1_23355912     AAsi    C    T      0.5      1        2 
   1   chr1_23355912     AKia    C    T        0      0        2 
   1   chr1_23355912     AOna    C    T        0      0        2 
   1   chr1_23355912     ASom    C    T        0      0        2 
   1   chr1_23355912     HCab    C    T        0      0        2 
   1   chr1_23355912     HPrz    C    T        0      0        2 
   1   chr1_23355912     ZBoe    C    T        0      0        2 
   1   chr1_23355912     ZGre    C    T        0      0        2 
   1   chr1_23355912     ZHar    C    T        0      0        2 
   1   chr1_23355912   Sample    C    T        0      0        2 
   1   chr1_23359742     AAsi    C    T        0      0        2 
   1   chr1_23359742     AKia    C    T        0      0        2 
   1   chr1_23359742     AOna    C    T        0      0        2 
   1   chr1_23359742     ASom    C    T        0      0        2 
   1   chr1_23359742     HCab    C    T        0      0        2 
   1   chr1_23359742     HPrz    C    T        0      0        2 
   1   chr1_23359742     ZBoe    C    T        1      2        2 
   1   chr1_23359742     ZGre    C    T        0      0        2 
   1   chr1_23359742     ZHar    C    T        0      0        2 
   1   chr1_23359742   Sample    C    T        0      0        2 
   1   chr1_23373679     AAsi    G    T        0      0        2 
   1   chr1_23373679     AKia    G    T        0      0        2 
   1   chr1_23373679     AOna    G    T        0      0        2 
   1   chr1_23373679     ASom    G    T        0      0        2 
   1   chr1_23373679     HCab    G    T        1      2        2 
   1   chr1_23373679     HPrz    G    T        1      2        2 
   1   chr1_23373679     ZBoe    G    T        0      0        2 
   1   chr1_23373679     ZGre    G    T        0      0        2 
   1   chr1_23373679     ZHar    G    T        0      0        2 
   1   chr1_23373679   Sample    G    T        1      2        2 
   1   chr1_23374080     AAsi    T    C        0      0        2 
   1   chr1_23374080     AKia    T    C        0      0        2 
   1   chr1_23374080     AOna    T    C        0      0        2 
   1   chr1_23374080     ASom    T    C        1      2        2 
   1   chr1_23374080     HCab    T    C        0      0        2 
   1   chr1_23374080     HPrz    T    C        0      0        2 
   1   chr1_23374080     ZBoe    T    C        0      0        2 
   1   chr1_23374080     ZGre    T    C        0      0        2 
   1   chr1_23374080     ZHar    T    C        0      0        2 
   1   chr1_23374080   Sample    T    C        0      0        2 
   1   chr1_23380557     AAsi    T    C        0      0        2 
   1   chr1_23380557     AKia    T    C        0      0        2 
   1   chr1_23380557     AOna    T    C        0      0        2 
   1   chr1_23380557     ASom    T    C        0      0        2 
   1   chr1_23380557     HCab    T    C        0      0        2 
   1   chr1_23380557     HPrz    T    C        0      0        2 
   1   chr1_23380557     ZBoe    T    C        1      2        2 
   1   chr1_23380557     ZGre    T    C        0      0        2 
   1   chr1_23380557     ZHar    T    C        0      0        2 
   1   chr1_23380557   Sample    T    C        0      0        2 
   1   chr1_23385241     AAsi    C    G        0      0        2 
   1   chr1_23385241     AKia    C    G        0      0        2 
   1   chr1_23385241     AOna    C    G        0      0        2 
   1   chr1_23385241     ASom    C    G        0      0        2 
   1   chr1_23385241     HCab    C    G        1      2        2 
   1   chr1_23385241     HPrz    C    G        1      2        2 
   1   chr1_23385241     ZBoe    C    G        0      0        2 
   1   chr1_23385241     ZGre    C    G        0      0        2 
   1   chr1_23385241     ZHar    C    G        0      0        2 
   1   chr1_23385241   Sample    C    G        1      2        2 
   1   chr1_23385961     AAsi    A    G        0      0        2 
   1   chr1_23385961     AKia    A    G        0      0        2 
   1   chr1_23385961     AOna    A    G        0      0        2 
   1   chr1_23385961     ASom    A    G        0      0        2 
   1   chr1_23385961     HCab    A    G      0.5      1        2 
   1   chr1_23385961     HPrz    A    G        0      0        2 
   1   chr1_23385961     ZBoe    A    G        0      0        2 
   1   chr1_23385961     ZGre    A    G        0      0        2 
   1   chr1_23385961     ZHar    A    G        0      0        2 
   1   chr1_23385961   Sample    A    G        0      0        2 
   1   chr1_23386067     AAsi    C    T        0      0        2 
   1   chr1_23386067     AKia    C    T        0      0        2 
   1   chr1_23386067     AOna    C    T        0      0        2 
   1   chr1_23386067     ASom    C    T        0      0        2 
   1   chr1_23386067     HCab    C    T        0      0        2 
   1   chr1_23386067     HPrz    C    T        0      0        2 
   1   chr1_23386067     ZBoe    C    T        0      0        2 
   1   chr1_23386067     ZGre    C    T      0.5      1        2 
   1   chr1_23386067     ZHar    C    T        0      0        2 
   1   chr1_23386067   Sample    C    T        0      0        2 
   1   chr1_23387780     AAsi    C    T        0      0        2 
   1   chr1_23387780     AKia    C    T        0      0        2 
   1   chr1_23387780     AOna    C    T        0      0        2 
   1   chr1_23387780     ASom    C    T        0      0        2 
   1   chr1_23387780     HCab    C    T        0      0        2 
   1   chr1_23387780     HPrz    C    T        0      0        2 
   1   chr1_23387780     ZBoe    C    T        0      0        2 
   1   chr1_23387780     ZGre    C    T        0      0        2 
   1   chr1_23387780     ZHar    C    T      0.5      1        2 
   1   chr1_23387780   Sample    C    T        0      0        2 
   1   chr1_23388052     AAsi    C    A        0      0        2 
   1   chr1_23388052     AKia    C    A        0      0        2 
   1   chr1_23388052     AOna    C    A        0      0        2 
   1   chr1_23388052     ASom    C    A        0      0        2 
   1   chr1_23388052     HCab    C    A        1      2        2 
   1   chr1_23388052     HPrz    C    A        1      2        2 
   1   chr1_23388052     ZBoe    C    A        0      0        2 
   1   chr1_23388052     ZGre    C    A        0      0        2 
   1   chr1_23388052     ZHar    C    A        0      0        2 
   1   chr1_23388052   Sample    C    A        1      2        2 
   1   chr1_23397690     AAsi    A    C        0      0        2 
   1   chr1_23397690     AKia    A    C        0      0        2 
   1   chr1_23397690     AOna    A    C        0      0        2 
   1   chr1_23397690     ASom    A    C        0      0        2 
   1   chr1_23397690     HCab    A    C        0      0        2 
   1   chr1_23397690     HPrz    A    C        0      0        2 
   1   chr1_23397690     ZBoe    A    C        1      2        2 
   1   chr1_23397690     ZGre    A    C        1      2        2 
   1   chr1_23397690     ZHar    A    C        0      0        2 
   1   chr1_23397690   Sample    A    C        0      0        2 
   1   chr1_23398148     AAsi    G    T        0      0        2 
   1   chr1_23398148     AKia    G    T        0      0        2 
   1   chr1_23398148     AOna    G    T        0      0        2 
   1   chr1_23398148     ASom    G    T        0      0        2 
   1   chr1_23398148     HCab    G    T        1      2        2 
   1   chr1_23398148     HPrz    G    T        1      2        2 
   1   chr1_23398148     ZBoe    G    T        0      0        2 
   1   chr1_23398148     ZGre    G    T        0      0        2 
   1   chr1_23398148     ZHar    G    T        0      0        2 
   1   chr1_23398148   Sample    G    T        1      2        2 
   1   chr1_23399091     AAsi    G    A        0      0        2 
   1   chr1_23399091     AKia    G    A        0      0        2 
   1   chr1_23399091     AOna    G    A        0      0        2 
   1   chr1_23399091     ASom    G    A        0      0        2 
   1   chr1_23399091     HCab    G    A        1      2        2 
   1   chr1_23399091     HPrz    G    A        1      2        2 
   1   chr1_23399091     ZBoe    G    A        0      0        2 
   1   chr1_23399091     ZGre    G    A        0      0        2 
   1   chr1_23399091     ZHar    G    A        0      0        2 
   1   chr1_23399091   Sample    G    A        1      2        2 
   1   chr1_23400034     AAsi    T    C        0      0        2 
   1   chr1_23400034     AKia    T    C        0      0        2 
   1   chr1_23400034     AOna    T    C        0      0        2 
   1   chr1_23400034     ASom    T    C        0      0        2 
   1   chr1_23400034     HCab    T    C        0      0        2 
   1   chr1_23400034     HPrz    T    C        0      0        2 
   1   chr1_23400034     ZBoe    T    C        0      0        2 
   1   chr1_23400034     ZGre    T    C        0      0        2 
   1   chr1_23400034     ZHar    T    C      0.5      1        2 
   1   chr1_23400034   Sample    T    C        0      0        2 
   1   chr1_23400289     AAsi    G    T        0      0        2 
   1   chr1_23400289     AKia    G    T        0      0        2 
   1   chr1_23400289     AOna    G    T        0      0        2 
   1   chr1_23400289     ASom    G    T        0      0        2 
   1   chr1_23400289     HCab    G    T        1      2        2 
   1   chr1_23400289     HPrz    G    T        1      2        2 
   1   chr1_23400289     ZBoe    G    T        0      0        2 
   1   chr1_23400289     ZGre    G    T        0      0        2 
   1   chr1_23400289     ZHar    G    T        0      0        2 
   1   chr1_23400289   Sample    G    T        1      2        2 
   1   chr1_23405999     AAsi    G    A        0      0        2 
   1   chr1_23405999     AKia    G    A        0      0        2 
   1   chr1_23405999     AOna    G    A        0      0        2 
   1   chr1_23405999     ASom    G    A        0      0        2 
   1   chr1_23405999     HCab    G    A        0      0        2 
   1   chr1_23405999     HPrz    G    A        0      0        2 
   1   chr1_23405999     ZBoe    G    A        1      2        2 
   1   chr1_23405999     ZGre    G    A        0      0        2 
   1   chr1_23405999     ZHar    G    A        0      0        2 
   1   chr1_23405999   Sample    G    A        0      0        2 
   1   chr1_23408362     AAsi    G    A        0      0        2 
   1   chr1_23408362     AKia    G    A        0      0        2 
   1   chr1_23408362     AOna    G    A        0      0        2 
   1   chr1_23408362     ASom    G    A        0      0        2 
   1   chr1_23408362     HCab    G    A        1      2        2 
   1   chr1_23408362     HPrz    G    A        1      2        2 
   1   chr1_23408362     ZBoe    G    A        0      0        2 
   1   chr1_23408362     ZGre    G    A        0      0        2 
   1   chr1_23408362     ZHar    G    A        0      0        2 
   1   chr1_23408362   Sample    G    A        1      2        2 
   1   chr1_23409806     AAsi    A    G        0      0        2 
   1   chr1_23409806     AKia    A    G        1      2        2 
   1   chr1_23409806     AOna    A    G        1      2        2 
   1   chr1_23409806     ASom    A    G        0      0        2 
   1   chr1_23409806     HCab    A    G        0      0        2 
   1   chr1_23409806     HPrz    A    G        0      0        2 
   1   chr1_23409806     ZBoe    A    G        0      0        2 
   1   chr1_23409806     ZGre    A    G        0      0        2 
   1   chr1_23409806     ZHar    A    G        0      0        2 
   1   chr1_23409806   Sample    A    G        0      0        2 
   1   chr1_23414023     AAsi    T    G        0      0        2 
   1   chr1_23414023     AKia    T    G        0      0        2 
   1   chr1_23414023     AOna    T    G      0.5      1        2 
   1   chr1_23414023     ASom    T    G        0      0        2 
   1   chr1_23414023     HCab    T    G        0      0        2 
   1   chr1_23414023     HPrz    T    G        0      0        2 
   1   chr1_23414023     ZBoe    T    G        0      0        2 
   1   chr1_23414023     ZGre    T    G        0      0        2 
   1   chr1_23414023     ZHar    T    G        0      0        2 
   1   chr1_23414023   Sample    T    G        0      0        2 
   1   chr1_23416368     AAsi    A    C        0      0        2 
   1   chr1_23416368     AKia    A    C        0      0        2 
   1   chr1_23416368     AOna    A    C        0      0        2 
   1   chr1_23416368     ASom    A    C        0      0        2 
   1   chr1_23416368     HCab    A    C        1      2        2 
   1   chr1_23416368     HPrz    A    C        1      2        2 
   1   chr1_23416368     ZBoe    A    C        0      0        2 
   1   chr1_23416368     ZGre    A    C        0      0        2 
   1   chr1_23416368     ZHar    A    C        0      0        2 
   1   chr1_23416368   Sample    A    C        1      2        2 
   1   chr1_23418271     AAsi    A    G        1      2        2 
   1   chr1_23418271     AKia    A    G        0      0        2 
   1   chr1_23418271     AOna    A    G        0      0        2 
   1   chr1_23418271     ASom    A    G      0.5      1        2 
   1   chr1_23418271     HCab    A    G        0      0        2 
   1   chr1_23418271     HPrz    A    G        0      0        2 
   1   chr1_23418271     ZBoe    A    G        0      0        2 
   1   chr1_23418271     ZGre    A    G        0      0        2 
   1   chr1_23418271     ZHar    A    G        0      0        2 
   1   chr1_23418271   Sample    A    G        0      0        2 
   1   chr1_23424503     AAsi    A    G        0      0        2 
   1   chr1_23424503     AKia    A    G        0      0        2 
   1   chr1_23424503     AOna    A    G        0      0        2 
   1   chr1_23424503     ASom    A    G        0      0        2 
   1   chr1_23424503     HCab    A    G        0      0        2 
   1   chr1_23424503     HPrz    A    G        0      0        2 
   1   chr1_23424503     ZBoe    A    G        0      0        2 
   1   chr1_23424503     ZGre    A    G        0      0        2 
   1   chr1_23424503     ZHar    A    G      0.5      1        2 
   1   chr1_23424503   Sample    A    G        1      2        2 
   1   chr1_23424717     AAsi    T    C        0      0        2 
   1   chr1_23424717     AKia    T    C        0      0        2 
   1   chr1_23424717     AOna    T    C        0      0        2 
   1   chr1_23424717     ASom    T    C        0      0        2 
   1   chr1_23424717     HCab    T    C        0      0        2 
   1   chr1_23424717     HPrz    T    C        0      0        2 
   1   chr1_23424717     ZBoe    T    C        0      0        2 
   1   chr1_23424717     ZGre    T    C        0      0        2 
   1   chr1_23424717     ZHar    T    C      0.5      1        2 
   1   chr1_23424717   Sample    T    C        1      2        2 
   1   chr1_23425253     AAsi    G    A        0      0        2 
   1   chr1_23425253     AKia    G    A        0      0        2 
   1   chr1_23425253     AOna    G    A        0      0        2 
   1   chr1_23425253     ASom    G    A        0      0        2 
   1   chr1_23425253     HCab    G    A        0      0        2 
   1   chr1_23425253     HPrz    G    A        0      0        2 
   1   chr1_23425253     ZBoe    G    A        0      0        2 
   1   chr1_23425253     ZGre    G    A        1      2        2 
   1   chr1_23425253     ZHar    G    A        0      0        2 
   1   chr1_23425253   Sample    G    A        0      0        2 
   1   chr1_23434008     AAsi    G    A        1      2        2 
   1   chr1_23434008     AKia    G    A        0      0        2 
   1   chr1_23434008     AOna    G    A        0      0        2 
   1   chr1_23434008     ASom    G    A        1      2        2 
   1   chr1_23434008     HCab    G    A        0      0        2 
   1   chr1_23434008     HPrz    G    A        0      0        2 
   1   chr1_23434008     ZBoe    G    A        0      0        2 
   1   chr1_23434008     ZGre    G    A        0      0        2 
   1   chr1_23434008     ZHar    G    A        0      0        2 
   1   chr1_23434008   Sample    G    A        0      0        2 
   1   chr1_23436228     AAsi    T    G        1      2        2 
   1   chr1_23436228     AKia    T    G        0      0        2 
   1   chr1_23436228     AOna    T    G        0      0        2 
   1   chr1_23436228     ASom    T    G        1      2        2 
   1   chr1_23436228     HCab    T    G        0      0        2 
   1   chr1_23436228     HPrz    T    G        0      0        2 
   1   chr1_23436228     ZBoe    T    G        0      0        2 
   1   chr1_23436228     ZGre    T    G        0      0        2 
   1   chr1_23436228     ZHar    T    G        0      0        2 
   1   chr1_23436228   Sample    T    G        0      0        2 
   1   chr1_23443239     AAsi    G    C        0      0        2 
   1   chr1_23443239     AKia    G    C        0      0        2 
   1   chr1_23443239     AOna    G    C        0      0        2 
   1   chr1_23443239     ASom    G    C        0      0        2 
   1   chr1_23443239     HCab    G    C        0      0        2 
   1   chr1_23443239     HPrz    G    C        0      0        2 
   1   chr1_23443239     ZBoe    G    C        1      2        2 
   1   chr1_23443239     ZGre    G    C        0      0        2 
   1   chr1_23443239     ZHar    G    C        0      0        2 
   1   chr1_23443239   Sample    G    C        0      0        2 
   1   chr1_23449132     AAsi    T    A        0      0        2 
   1   chr1_23449132     AKia    T    A        0      0        2 
   1   chr1_23449132     AOna    T    A        0      0        2 
   1   chr1_23449132     ASom    T    A        0      0        2 
   1   chr1_23449132     HCab    T    A        0      0        2 
   1   chr1_23449132     HPrz    T    A      0.5      1        2 
   1   chr1_23449132     ZBoe    T    A        0      0        2 
   1   chr1_23449132     ZGre    T    A        0      0        2 
   1   chr1_23449132     ZHar    T    A        0      0        2 
   1   chr1_23449132   Sample    T    A        0      0        2 
   1   chr1_23449347     AAsi    T    C        0      0        2 
   1   chr1_23449347     AKia    T    C        0      0        2 
   1   chr1_23449347     AOna    T    C        0      0        2 
   1   chr1_23449347     ASom    T    C        0      0        2 
   1   chr1_23449347     HCab    T    C        1      2        2 
   1   chr1_23449347     HPrz    T    C        1      2        2 
   1   chr1_23449347     ZBoe    T    C        0      0        2 
   1   chr1_23449347     ZGre    T    C        0      0        2 
   1   chr1_23449347     ZHar    T    C        0      0        2 
   1   chr1_23449347   Sample    T    C        1      2        2 
   1   chr1_23450759     AAsi    C    A        0      0        2 
   1   chr1_23450759     AKia    C    A        0      0        2 
   1   chr1_23450759     AOna    C    A        0      0        2 
   1   chr1_23450759     ASom    C    A        0      0        2 
   1   chr1_23450759     HCab    C    A        1      2        2 
   1   chr1_23450759     HPrz    C    A        1      2        2 
   1   chr1_23450759     ZBoe    C    A        0      0        2 
   1   chr1_23450759     ZGre    C    A        0      0        2 
   1   chr1_23450759     ZHar    C    A        0      0        2 
   1   chr1_23450759   Sample    C    A        1      2        2 
   1   chr1_23459384     AAsi    G    C        0      0        2 
   1   chr1_23459384     AKia    G    C        0      0        2 
   1   chr1_23459384     AOna    G    C        0      0        2 
   1   chr1_23459384     ASom    G    C        0      0        2 
   1   chr1_23459384     HCab    G    C        0      0        2 
   1   chr1_23459384     HPrz    G    C      0.5      1        2 
   1   chr1_23459384     ZBoe    G    C        0      0        2 
   1   chr1_23459384     ZGre    G    C        0      0        2 
   1   chr1_23459384     ZHar    G    C        0      0        2 
   1   chr1_23459384   Sample    G    C        0      0        2 
   1   chr1_23459953     AAsi    G    A        0      0        2 
   1   chr1_23459953     AKia    G    A        0      0        2 
   1   chr1_23459953     AOna    G    A        0      0        2 
   1   chr1_23459953     ASom    G    A        0      0        2 
   1   chr1_23459953     HCab    G    A        1      2        2 
   1   chr1_23459953     HPrz    G    A      0.5      1        2 
   1   chr1_23459953     ZBoe    G    A        0      0        2 
   1   chr1_23459953     ZGre    G    A        0      0        2 
   1   chr1_23459953     ZHar    G    A        0      0        2 
   1   chr1_23459953   Sample    G    A        1      2        2 
   1   chr1_23461600     AAsi    A    G        0      0        2 
   1   chr1_23461600     AKia    A    G        0      0        2 
   1   chr1_23461600     AOna    A    G        0      0        2 
   1   chr1_23461600     ASom    A    G        0      0        2 
   1   chr1_23461600     HCab    A    G        1      2        2 
   1   chr1_23461600     HPrz    A    G        1      2        2 
   1   chr1_23461600     ZBoe    A    G        0      0        2 
   1   chr1_23461600     ZGre    A    G        0      0        2 
   1   chr1_23461600     ZHar    A    G        0      0        2 
   1   chr1_23461600   Sample    A    G        1      2        2 
   1   chr1_23467629     AAsi    A    G        0      0        2 
   1   chr1_23467629     AKia    A    G        0      0        2 
   1   chr1_23467629     AOna    A    G        0      0        2 
   1   chr1_23467629     ASom    A    G        0      0        2 
   1   chr1_23467629     HCab    A    G        0      0        2 
   1   chr1_23467629     HPrz    A    G        0      0        2 
   1   chr1_23467629     ZBoe    A    G        0      0        2 
   1   chr1_23467629     ZGre    A    G        1      2        2 
   1   chr1_23467629     ZHar    A    G        0      0        2 
   1   chr1_23467629   Sample    A    G        0      0        2 
   1   chr1_23467874     AAsi    T    C        1      2        2 
   1   chr1_23467874     AKia    T    C        0      0        2 
   1   chr1_23467874     AOna    T    C        0      0        2 
   1   chr1_23467874     ASom    T    C        1      2        2 
   1   chr1_23467874     HCab    T    C        0      0        2 
   1   chr1_23467874     HPrz    T    C        0      0        2 
   1   chr1_23467874     ZBoe    T    C        0      0        2 
   1   chr1_23467874     ZGre    T    C        0      0        2 
   1   chr1_23467874     ZHar    T    C        0      0        2 
   1   chr1_23467874   Sample    T    C        0      0        2 
   1   chr1_23475476     AAsi    T    A        0      0        2 
   1   chr1_23475476     AKia    T    A        0      0        2 
   1   chr1_23475476     AOna    T    A        0      0        2 
   1   chr1_23475476     ASom    T    A        0      0        2 
   1   chr1_23475476     HCab    T    A      0.5      1        2 
   1   chr1_23475476     HPrz    T    A      0.5      1        2 
   1   chr1_23475476     ZBoe    T    A        0      0        2 
   1   chr1_23475476     ZGre    T    A        0      0        2 
   1   chr1_23475476     ZHar    T    A        0      0        2 
   1   chr1_23475476   Sample    T    A        0      0        2 
   1   chr1_23482211     AAsi    T    C        0      0        2 
   1   chr1_23482211     AKia    T    C        0      0        2 
   1   chr1_23482211     AOna    T    C        0      0        2 
   1   chr1_23482211     ASom    T    C        0      0        2 
   1   chr1_23482211     HCab    T    C        0      0        2 
   1   chr1_23482211     HPrz    T    C      0.5      1        2 
   1   chr1_23482211     ZBoe    T    C        0      0        2 
   1   chr1_23482211     ZGre    T    C        0      0        2 
   1   chr1_23482211     ZHar    T    C        0      0        2 
   1   chr1_23482211   Sample    T    C        0      0        2 
   1   chr1_23486134     AAsi    G    A        0      0        2 
   1   chr1_23486134     AKia    G    A        0      0        2 
   1   chr1_23486134     AOna    G    A        0      0        2 
   1   chr1_23486134     ASom    G    A        0      0        2 
   1   chr1_23486134     HCab    G    A        0      0        2 
   1   chr1_23486134     HPrz    G    A        0      0        2 
   1   chr1_23486134     ZBoe    G    A        0      0        2 
   1   chr1_23486134     ZGre    G    A        0      0        2 
   1   chr1_23486134     ZHar    G    A        1      2        2 
   1   chr1_23486134   Sample    G    A        0      0        2 
   1   chr1_23488318     AAsi    T    C        0      0        2 
   1   chr1_23488318     AKia    T    C        0      0        2 
   1   chr1_23488318     AOna    T    C        0      0        2 
   1   chr1_23488318     ASom    T    C        0      0        2 
   1   chr1_23488318     HCab    T    C        1      2        2 
   1   chr1_23488318     HPrz    T    C        1      2        2 
   1   chr1_23488318     ZBoe    T    C        0      0        2 
   1   chr1_23488318     ZGre    T    C        0      0        2 
   1   chr1_23488318     ZHar    T    C        0      0        2 
   1   chr1_23488318   Sample    T    C        1      2        2 
   1   chr1_23500959     AAsi    C    G        1      2        2 
   1   chr1_23500959     AKia    C    G        0      0        2 
   1   chr1_23500959     AOna    C    G        0      0        2 
   1   chr1_23500959     ASom    C    G        1      2        2 
   1   chr1_23500959     HCab    C    G        0      0        2 
   1   chr1_23500959     HPrz    C    G        0      0        2 
   1   chr1_23500959     ZBoe    C    G        0      0        2 
   1   chr1_23500959     ZGre    C    G        0      0        2 
   1   chr1_23500959     ZHar    C    G        0      0        2 
   1   chr1_23500959   Sample    C    G        0      0        2 
   1   chr1_23510898     AAsi    T    C        0      0        2 
   1   chr1_23510898     AKia    T    C        0      0        2 
   1   chr1_23510898     AOna    T    C        0      0        2 
   1   chr1_23510898     ASom    T    C        0      0        2 
   1   chr1_23510898     HCab    T    C        0      0        2 
   1   chr1_23510898     HPrz    T    C        0      0        2 
   1   chr1_23510898     ZBoe    T    C      0.5      1        2 
   1   chr1_23510898     ZGre    T    C        0      0        2 
   1   chr1_23510898     ZHar    T    C        0      0        2 
   1   chr1_23510898   Sample    T    C        0      0        2 
   1   chr1_23513113     AAsi    G    T        0      0        2 
   1   chr1_23513113     AKia    G    T        1      2        2 
   1   chr1_23513113     AOna    G    T        0      0        2 
   1   chr1_23513113     ASom    G    T        0      0        2 
   1   chr1_23513113     HCab    G    T        0      0        2 
   1   chr1_23513113     HPrz    G    T        0      0        2 
   1   chr1_23513113     ZBoe    G    T        0      0        2 
   1   chr1_23513113     ZGre    G    T        0      0        2 
   1   chr1_23513113     ZHar    G    T        0      0        2 
   1   chr1_23513113   Sample    G    T        0      0        2 
   1   chr1_23518550     AAsi    T    C        0      0        2 
   1   chr1_23518550     AKia    T    C        0      0        2 
   1   chr1_23518550     AOna    T    C        0      0        2 
   1   chr1_23518550     ASom    T    C        0      0        2 
   1   chr1_23518550     HCab    T    C        1      2        2 
   1   chr1_23518550     HPrz    T    C        1      2        2 
   1   chr1_23518550     ZBoe    T    C        0      0        2 
   1   chr1_23518550     ZGre    T    C        0      0        2 
   1   chr1_23518550     ZHar    T    C        0      0        2 
   1   chr1_23518550   Sample    T    C        1      2        2 
   1   chr1_23520796     AAsi    G    A        0      0        2 
   1   chr1_23520796     AKia    G    A        0      0        2 
   1   chr1_23520796     AOna    G    A        0      0        2 
   1   chr1_23520796     ASom    G    A        1      2        2 
   1   chr1_23520796     HCab    G    A        0      0        2 
   1   chr1_23520796     HPrz    G    A        0      0        2 
   1   chr1_23520796     ZBoe    G    A        0      0        2 
   1   chr1_23520796     ZGre    G    A        0      0        2 
   1   chr1_23520796     ZHar    G    A        0      0        2 
   1   chr1_23520796   Sample    G    A        0      0        2 
   1   chr1_23524792     AAsi    G    A        0      0        2 
   1   chr1_23524792     AKia    G    A        0      0        2 
   1   chr1_23524792     AOna    G    A        1      2        2 
   1   chr1_23524792     ASom    G    A        0      0        2 
   1   chr1_23524792     HCab    G    A        0      0        2 
   1   chr1_23524792     HPrz    G    A        0      0        2 
   1   chr1_23524792     ZBoe    G    A        0      0        2 
   1   chr1_23524792     ZGre    G    A        0      0        2 
   1   chr1_23524792     ZHar    G    A        0      0        2 
   1   chr1_23524792   Sample    G    A        0      0        2 
   1   chr1_23526628     AAsi    C    T        0      0        2 
   1   chr1_23526628     AKia    C    T        0      0        2 
   1   chr1_23526628     AOna    C    T        0      0        2 
   1   chr1_23526628     ASom    C    T        0      0        2 
   1   chr1_23526628     HCab    C    T        0      0        2 
   1   chr1_23526628     HPrz    C    T        0      0        2 
   1   chr1_23526628     ZBoe    C    T      0.5      1        2 
   1   chr1_23526628     ZGre    C    T        0      0        2 
   1   chr1_23526628     ZHar    C    T        0      0        2 
   1   chr1_23526628   Sample    C    T        0      0        2 
   1   chr1_23538370     AAsi    C    T      0.5      1        2 
   1   chr1_23538370     AKia    C    T        0      0        2 
   1   chr1_23538370     AOna    C    T        0      0        2 
   1   chr1_23538370     ASom    C    T        1      2        2 
   1   chr1_23538370     HCab    C    T        0      0        2 
   1   chr1_23538370     HPrz    C    T        0      0        2 
   1   chr1_23538370     ZBoe    C    T        0      0        2 
   1   chr1_23538370     ZGre    C    T        0      0        2 
   1   chr1_23538370     ZHar    C    T        0      0        2 
   1   chr1_23538370   Sample    C    T        0      0        2 
   1   chr1_23539942     AAsi    G    C        0      0        2 
   1   chr1_23539942     AKia    G    C        0      0        2 
   1   chr1_23539942     AOna    G    C        0      0        2 
   1   chr1_23539942     ASom    G    C        0      0        2 
   1   chr1_23539942     HCab    G    C        1      2        2 
   1   chr1_23539942     HPrz    G    C        1      2        2 
   1   chr1_23539942     ZBoe    G    C        0      0        2 
   1   chr1_23539942     ZGre    G    C        0      0        2 
   1   chr1_23539942     ZHar    G    C        0      0        2 
   1   chr1_23539942   Sample    G    C        1      2        2 
   1   chr1_23543728     AAsi    C    A        0      0        2 
   1   chr1_23543728     AKia    C    A        0      0        2 
   1   chr1_23543728     AOna    C    A        0      0        2 
   1   chr1_23543728     ASom    C    A        0      0        2 
   1   chr1_23543728     HCab    C    A        0      0        2 
   1   chr1_23543728     HPrz    C    A        0      0        2 
   1   chr1_23543728     ZBoe    C    A        0      0        2 
   1   chr1_23543728     ZGre    C    A        1      2        2 
   1   chr1_23543728     ZHar    C    A        0      0        2 
   1   chr1_23543728   Sample    C    A        0      0        2 
   1   chr1_23546869     AAsi    C    G        0      0        2 
   1   chr1_23546869     AKia    C    G        0      0        2 
   1   chr1_23546869     AOna    C    G        0      0        2 
   1   chr1_23546869     ASom    C    G        0      0        2 
   1   chr1_23546869     HCab    C    G        1      2        2 
   1   chr1_23546869     HPrz    C    G        0      0        2 
   1   chr1_23546869     ZBoe    C    G        0      0        2 
   1   chr1_23546869     ZGre    C    G        0      0        2 
   1   chr1_23546869     ZHar    C    G        0      0        2 
   1   chr1_23546869   Sample    C    G        1      2        2 
   1   chr1_23548454     AAsi    T    C        1      2        2 
   1   chr1_23548454     AKia    T    C        0      0        2 
   1   chr1_23548454     AOna    T    C      0.5      1        2 
   1   chr1_23548454     ASom    T    C        1      2        2 
   1   chr1_23548454     HCab    T    C        0      0        2 
   1   chr1_23548454     HPrz    T    C        0      0        2 
   1   chr1_23548454     ZBoe    T    C      0.5      1        2 
   1   chr1_23548454     ZGre    T    C        1      2        2 
   1   chr1_23548454     ZHar    T    C        0      0        2 
   1   chr1_23548454   Sample    T    C        0      0        2 
   1   chr1_23554201     AAsi    C    T        0      0        2 
   1   chr1_23554201     AKia    C    T        1      2        2 
   1   chr1_23554201     AOna    C    T        0      0        2 
   1   chr1_23554201     ASom    C    T        0      0        2 
   1   chr1_23554201     HCab    C    T        0      0        2 
   1   chr1_23554201     HPrz    C    T        0      0        2 
   1   chr1_23554201     ZBoe    C    T        0      0        2 
   1   chr1_23554201     ZGre    C    T        0      0        2 
   1   chr1_23554201     ZHar    C    T        0      0        2 
   1   chr1_23554201   Sample    C    T        0      0        2 
   1   chr1_23554409     AAsi    T    A        0      0        2 
   1   chr1_23554409     AKia    T    A        0      0        2 
   1   chr1_23554409     AOna    T    A        0      0        2 
   1   chr1_23554409     ASom    T    A        0      0        2 
   1   chr1_23554409     HCab    T    A        0      0        2 
   1   chr1_23554409     HPrz    T    A        0      0        2 
   1   chr1_23554409     ZBoe    T    A        0      0        2 
   1   chr1_23554409     ZGre    T    A      0.5      1        2 
   1   chr1_23554409     ZHar    T    A        0      0        2 
   1   chr1_23554409   Sample    T    A        0      0        2 
   1   chr1_23561924     AAsi    T    C        0      0        2 
   1   chr1_23561924     AKia    T    C        0      0        2 
   1   chr1_23561924     AOna    T    C        0      0        2 
   1   chr1_23561924     ASom    T    C        0      0        2 
   1   chr1_23561924     HCab    T    C        0      0        2 
   1   chr1_23561924     HPrz    T    C        0      0        2 
   1   chr1_23561924     ZBoe    T    C        0      0        2 
   1   chr1_23561924     ZGre    T    C      0.5      1        2 
   1   chr1_23561924     ZHar    T    C        0      0        2 
   1   chr1_23561924   Sample    T    C        0      0        2 
   1   chr1_23576407     AAsi    G    T        0      0        2 
   1   chr1_23576407     AKia    G    T        0      0        2 
   1   chr1_23576407     AOna    G    T        0      0        2 
   1   chr1_23576407     ASom    G    T        0      0        2 
   1   chr1_23576407     HCab    G    T        1      2        2 
   1   chr1_23576407     HPrz    G    T        1      2        2 
   1   chr1_23576407     ZBoe    G    T        0      0        2 
   1   chr1_23576407     ZGre    G    T        0      0        2 
   1   chr1_23576407     ZHar    G    T        0      0        2 
   1   chr1_23576407   Sample    G    T        1      2        2 
   1   chr1_23580891     AAsi    G    A        0      0        2 
   1   chr1_23580891     AKia    G    A        0      0        2 
   1   chr1_23580891     AOna    G    A        0      0        2 
   1   chr1_23580891     ASom    G    A        0      0        2 
   1   chr1_23580891     HCab    G    A        0      0        2 
   1   chr1_23580891     HPrz    G    A        0      0        2 
   1   chr1_23580891     ZBoe    G    A        0      0        2 
   1   chr1_23580891     ZGre    G    A        0      0        2 
   1   chr1_23580891     ZHar    G    A        1      2        2 
   1   chr1_23580891   Sample    G    A        0      0        2 
   1   chr1_23583655     AAsi    T    C        0      0        2 
   1   chr1_23583655     AKia    T    C        0      0        2 
   1   chr1_23583655     AOna    T    C        0      0        2 
   1   chr1_23583655     ASom    T    C        0      0        2 
   1   chr1_23583655     HCab    T    C        0      0        2 
   1   chr1_23583655     HPrz    T    C        0      0        2 
   1   chr1_23583655     ZBoe    T    C        0      0        2 
   1   chr1_23583655     ZGre    T    C        1      2        2 
   1   chr1_23583655     ZHar    T    C        0      0        2 
   1   chr1_23583655   Sample    T    C        0      0        2 
   1   chr1_23585374     AAsi    G    A        0      0        2 
   1   chr1_23585374     AKia    G    A        0      0        2 
   1   chr1_23585374     AOna    G    A        0      0        2 
   1   chr1_23585374     ASom    G    A        0      0        2 
   1   chr1_23585374     HCab    G    A        1      2        2 
   1   chr1_23585374     HPrz    G    A      0.5      1        2 
   1   chr1_23585374     ZBoe    G    A        0      0        2 
   1   chr1_23585374     ZGre    G    A        0      0        2 
   1   chr1_23585374     ZHar    G    A        0      0        2 
   1   chr1_23585374   Sample    G    A        0      0        2 
   1   chr1_23600328     AAsi    C    T        0      0        2 
   1   chr1_23600328     AKia    C    T        0      0        2 
   1   chr1_23600328     AOna    C    T        0      0        2 
   1   chr1_23600328     ASom    C    T        0      0        2 
   1   chr1_23600328     HCab    C    T        1      2        2 
   1   chr1_23600328     HPrz    C    T        0      0        2 
   1   chr1_23600328     ZBoe    C    T        0      0        2 
   1   chr1_23600328     ZGre    C    T        0      0        2 
   1   chr1_23600328     ZHar    C    T        0      0        2 
   1   chr1_23600328   Sample    C    T        0      0        2 
   1   chr1_23604069     AAsi    T    G        0      0        2 
   1   chr1_23604069     AKia    T    G        1      2        2 
   1   chr1_23604069     AOna    T    G      0.5      1        2 
   1   chr1_23604069     ASom    T    G        0      0        2 
   1   chr1_23604069     HCab    T    G        0      0        2 
   1   chr1_23604069     HPrz    T    G        0      0        2 
   1   chr1_23604069     ZBoe    T    G        0      0        2 
   1   chr1_23604069     ZGre    T    G        0      0        2 
   1   chr1_23604069     ZHar    T    G        0      0        2 
   1   chr1_23604069   Sample    T    G        0      0        2 
   1   chr1_23604590     AAsi    C    T        1      2        2 
   1   chr1_23604590     AKia    C    T        0      0        2 
   1   chr1_23604590     AOna    C    T        0      0        2 
   1   chr1_23604590     ASom    C    T        1      2        2 
   1   chr1_23604590     HCab    C    T        0      0        2 
   1   chr1_23604590     HPrz    C    T        0      0        2 
   1   chr1_23604590     ZBoe    C    T        0      0        2 
   1   chr1_23604590     ZGre    C    T        0      0        2 
   1   chr1_23604590     ZHar    C    T        0      0        2 
   1   chr1_23604590   Sample    C    T        0      0        2 
   1   chr1_23617184     AAsi    A    T        0      0        2 
   1   chr1_23617184     AKia    A    T        0      0        2 
   1   chr1_23617184     AOna    A    T        0      0        2 
   1   chr1_23617184     ASom    A    T        0      0        2 
   1   chr1_23617184     HCab    A    T        0      0        2 
   1   chr1_23617184     HPrz    A    T        0      0        2 
   1   chr1_23617184     ZBoe    A    T        0      0        2 
   1   chr1_23617184     ZGre    A    T        0      0        2 
   1   chr1_23617184     ZHar    A    T        1      2        2 
   1   chr1_23617184   Sample    A    T        0      0        2 
   1   chr1_23622635     AAsi    C    G        0      0        2 
   1   chr1_23622635     AKia    C    G        0      0        2 
   1   chr1_23622635     AOna    C    G        0      0        2 
   1   chr1_23622635     ASom    C    G        0      0        2 
   1   chr1_23622635     HCab    C    G        1      2        2 
   1   chr1_23622635     HPrz    C    G        1      2        2 
   1   chr1_23622635     ZBoe    C    G        0      0        2 
   1   chr1_23622635     ZGre    C    G        0      0        2 
   1   chr1_23622635     ZHar    C    G        0      0        2 
   1   chr1_23622635   Sample    C    G        1      2        2 
   1   chr1_23628072     AAsi    T    C        0      0        2 
   1   chr1_23628072     AKia    T    C        0      0        2 
   1   chr1_23628072     AOna    T    C        0      0        2 
   1   chr1_23628072     ASom    T    C        0      0        2 
   1   chr1_23628072     HCab    T    C        1      2        2 
   1   chr1_23628072     HPrz    T    C        1      2        2 
   1   chr1_23628072     ZBoe    T    C        0      0        2 
   1   chr1_23628072     ZGre    T    C        0      0        2 
   1   chr1_23628072     ZHar    T    C        0      0        2 
   1   chr1_23628072   Sample    T    C        1      2        2 
   1   chr1_23638226     AAsi    A    T        0      0        2 
   1   chr1_23638226     AKia    A    T        0      0        2 
   1   chr1_23638226     AOna    A    T        0      0        2 
   1   chr1_23638226     ASom    A    T        0      0        2 
   1   chr1_23638226     HCab    A    T        1      2        2 
   1   chr1_23638226     HPrz    A    T        1      2        2 
   1   chr1_23638226     ZBoe    A    T        0      0        2 
   1   chr1_23638226     ZGre    A    T        0      0        2 
   1   chr1_23638226     ZHar    A    T        0      0        2 
   1   chr1_23638226   Sample    A    T        1      2        2 
   1   chr1_23644167     AAsi    C    T        0      0        2 
   1   chr1_23644167     AKia    C    T        0      0        2 
   1   chr1_23644167     AOna    C    T        0      0        2 
   1   chr1_23644167     ASom    C    T        0      0        2 
   1   chr1_23644167     HCab    C    T        0      0        2 
   1   chr1_23644167     HPrz    C    T        0      0        2 
   1   chr1_23644167     ZBoe    C    T        0      0        2 
   1   chr1_23644167     ZGre    C    T      0.5      1        2 
   1   chr1_23644167     ZHar    C    T        0      0        2 
   1   chr1_23644167   Sample    C    T        0      0        2 
   1   chr1_23653064     AAsi    C    A        0      0        2 
   1   chr1_23653064     AKia    C    A        0      0        2 
   1   chr1_23653064     AOna    C    A        0      0        2 
   1   chr1_23653064     ASom    C    A        0      0        2 
   1   chr1_23653064     HCab    C    A        1      2        2 
   1   chr1_23653064     HPrz    C    A        1      2        2 
   1   chr1_23653064     ZBoe    C    A        0      0        2 
   1   chr1_23653064     ZGre    C    A        0      0        2 
   1   chr1_23653064     ZHar    C    A        0      0        2 
   1   chr1_23653064   Sample    C    A        1      2        2 
   1   chr1_23660509     AAsi    T    C        0      0        2 
   1   chr1_23660509     AKia    T    C        0      0        2 
   1   chr1_23660509     AOna    T    C        0      0        2 
   1   chr1_23660509     ASom    T    C        0      0        2 
   1   chr1_23660509     HCab    T    C        1      2        2 
   1   chr1_23660509     HPrz    T    C        1      2        2 
   1   chr1_23660509     ZBoe    T    C        0      0        2 
   1   chr1_23660509     ZGre    T    C        0      0        2 
   1   chr1_23660509     ZHar    T    C        0      0        2 
   1   chr1_23660509   Sample    T    C        1      2        2 
   1   chr1_23662185     AAsi    A    G        0      0        2 
   1   chr1_23662185     AKia    A    G        0      0        2 
   1   chr1_23662185     AOna    A    G        0      0        2 
   1   chr1_23662185     ASom    A    G        0      0        2 
   1   chr1_23662185     HCab    A    G        0      0        2 
   1   chr1_23662185     HPrz    A    G        0      0        2 
   1   chr1_23662185     ZBoe    A    G        0      0        2 
   1   chr1_23662185     ZGre    A    G        1      2        2 
   1   chr1_23662185     ZHar    A    G        0      0        2 
   1   chr1_23662185   Sample    A    G        0      0        2 
   1   chr1_23670391     AAsi    A    G        0      0        2 
   1   chr1_23670391     AKia    A    G        1      2        2 
   1   chr1_23670391     AOna    A    G      0.5      1        2 
   1   chr1_23670391     ASom    A    G        0      0        2 
   1   chr1_23670391     HCab    A    G        1      2        2 
   1   chr1_23670391     HPrz    A    G        1      2        2 
   1   chr1_23670391     ZBoe    A    G        0      0        2 
   1   chr1_23670391     ZGre    A    G        0      0        2 
   1   chr1_23670391     ZHar    A    G        0      0        2 
   1   chr1_23670391   Sample    A    G        1      2        2 
   1   chr1_23675396     AAsi    G    A        0      0        2 
   1   chr1_23675396     AKia    G    A        0      0        2 
   1   chr1_23675396     AOna    G    A        0      0        2 
   1   chr1_23675396     ASom    G    A        0      0        2 
   1   chr1_23675396     HCab    G    A        1      2        2 
   1   chr1_23675396     HPrz    G    A        1      2        2 
   1   chr1_23675396     ZBoe    G    A        0      0        2 
   1   chr1_23675396     ZGre    G    A        0      0        2 
   1   chr1_23675396     ZHar    G    A        0      0        2 
   1   chr1_23675396   Sample    G    A        1      2        2 
   1   chr1_23675998     AAsi    T    A        0      0        2 
   1   chr1_23675998     AKia    T    A        0      0        2 
   1   chr1_23675998     AOna    T    A        0      0        2 
   1   chr1_23675998     ASom    T    A        0      0        2 
   1   chr1_23675998     HCab    T    A        1      2        2 
   1   chr1_23675998     HPrz    T    A        1      2        2 
   1   chr1_23675998     ZBoe    T    A        0      0        2 
   1   chr1_23675998     ZGre    T    A        0      0        2 
   1   chr1_23675998     ZHar    T    A        0      0        2 
   1   chr1_23675998   Sample    T    A        1      2        2 
   1   chr1_23680303     AAsi    C    T        0      0        2 
   1   chr1_23680303     AKia    C    T        1      2        2 
   1   chr1_23680303     AOna    C    T        1      2        2 
   1   chr1_23680303     ASom    C    T        0      0        2 
   1   chr1_23680303     HCab    C    T        0      0        2 
   1   chr1_23680303     HPrz    C    T        0      0        2 
   1   chr1_23680303     ZBoe    C    T        0      0        2 
   1   chr1_23680303     ZGre    C    T        0      0        2 
   1   chr1_23680303     ZHar    C    T        0      0        2 
   1   chr1_23680303   Sample    C    T        0      0        2 
   1   chr1_23694359     AAsi    T    C        0      0        2 
   1   chr1_23694359     AKia    T    C        0      0        2 
   1   chr1_23694359     AOna    T    C        0      0        2 
   1   chr1_23694359     ASom    T    C        0      0        2 
   1   chr1_23694359     HCab    T    C        0      0        2 
   1   chr1_23694359     HPrz    T    C        0      0        2 
   1   chr1_23694359     ZBoe    T    C        0      0        2 
   1   chr1_23694359     ZGre    T    C      0.5      1        2 
   1   chr1_23694359     ZHar    T    C        0      0        2 
   1   chr1_23694359   Sample    T    C        0      0        2 
   1   chr1_23697419     AAsi    C    T        0      0        2 
   1   chr1_23697419     AKia    C    T        0      0        2 
   1   chr1_23697419     AOna    C    T        0      0        2 
   1   chr1_23697419     ASom    C    T        0      0        2 
   1   chr1_23697419     HCab    C    T        1      2        2 
   1   chr1_23697419     HPrz    C    T        1      2        2 
   1   chr1_23697419     ZBoe    C    T        0      0        2 
   1   chr1_23697419     ZGre    C    T        0      0        2 
   1   chr1_23697419     ZHar    C    T        0      0        2 
   1   chr1_23697419   Sample    C    T        1      2        2 
   1   chr1_23722643     AAsi    C    T        0      0        2 
   1   chr1_23722643     AKia    C    T        0      0        2 
   1   chr1_23722643     AOna    C    T        0      0        2 
   1   chr1_23722643     ASom    C    T        0      0        2 
   1   chr1_23722643     HCab    C    T        1      2        2 
   1   chr1_23722643     HPrz    C    T        1      2        2 
   1   chr1_23722643     ZBoe    C    T        0      0        2 
   1   chr1_23722643     ZGre    C    T        0      0        2 
   1   chr1_23722643     ZHar    C    T        0      0        2 
   1   chr1_23722643   Sample    C    T        1      2        2 
   1   chr1_23749060     AAsi    C    A        0      0        2 
   1   chr1_23749060     AKia    C    A        0      0        2 
   1   chr1_23749060     AOna    C    A        0      0        2 
   1   chr1_23749060     ASom    C    A        0      0        2 
   1   chr1_23749060     HCab    C    A        1      2        2 
   1   chr1_23749060     HPrz    C    A        1      2        2 
   1   chr1_23749060     ZBoe    C    A        0      0        2 
   1   chr1_23749060     ZGre    C    A        0      0        2 
   1   chr1_23749060     ZHar    C    A        0      0        2 
   1   chr1_23749060   Sample    C    A        1      2        2 
   1   chr1_23750470     AAsi    A    G        1      2        2 
   1   chr1_23750470     AKia    A    G        0      0        2 
   1   chr1_23750470     AOna    A    G        0      0        2 
   1   chr1_23750470     ASom    A    G        1      2        2 
   1   chr1_23750470     HCab    A    G        0      0        2 
   1   chr1_23750470     HPrz    A    G        0      0        2 
   1   chr1_23750470     ZBoe    A    G        0      0        2 
   1   chr1_23750470     ZGre    A    G        0      0        2 
   1   chr1_23750470     ZHar    A    G        0      0        2 
   1   chr1_23750470   Sample    A    G        0      0        2 
   1   chr1_23751245     AAsi    G    A        0      0        2 
   1   chr1_23751245     AKia    G    A        0      0        2 
   1   chr1_23751245     AOna    G    A        0      0        2 
   1   chr1_23751245     ASom    G    A        0      0        2 
   1   chr1_23751245     HCab    G    A        1      2        2 
   1   chr1_23751245     HPrz    G    A        1      2        2 
   1   chr1_23751245     ZBoe    G    A        0      0        2 
   1   chr1_23751245     ZGre    G    A        0      0        2 
   1   chr1_23751245     ZHar    G    A        0      0        2 
   1   chr1_23751245   Sample    G    A        1      2        2 
   1   chr1_23767975     AAsi    A    G        0      0        2 
   1   chr1_23767975     AKia    A    G        0      0        2 
   1   chr1_23767975     AOna    A    G        0      0        2 
   1   chr1_23767975     ASom    A    G        0      0        2 
   1   chr1_23767975     HCab    A    G        1      2        2 
   1   chr1_23767975     HPrz    A    G        1      2        2 
   1   chr1_23767975     ZBoe    A    G        0      0        2 
   1   chr1_23767975     ZGre    A    G        0      0        2 
   1   chr1_23767975     ZHar    A    G        0      0        2 
   1   chr1_23767975   Sample    A    G        1      2        2 
   1   chr1_23769765     AAsi    G    T        1      2        2 
   1   chr1_23769765     AKia    G    T        0      0        2 
   1   chr1_23769765     AOna    G    T        0      0        2 
   1   chr1_23769765     ASom    G    T        1      2        2 
   1   chr1_23769765     HCab    G    T        0      0        2 
   1   chr1_23769765     HPrz    G    T        0      0        2 
   1   chr1_23769765     ZBoe    G    T        0      0        2 
   1   chr1_23769765     ZGre    G    T        0      0        2 
   1   chr1_23769765     ZHar    G    T        0      0        2 
   1   chr1_23769765   Sample    G    T        0      0        2 
   1   chr1_23770071     AAsi    A    G        0      0        2 
   1   chr1_23770071     AKia    A    G        0      0        2 
   1   chr1_23770071     AOna    A    G        0      0        2 
   1   chr1_23770071     ASom    A    G        0      0        2 
   1   chr1_23770071     HCab    A    G        1      2        2 
   1   chr1_23770071     HPrz    A    G        1      2        2 
   1   chr1_23770071     ZBoe    A    G        0      0        2 
   1   chr1_23770071     ZGre    A    G        0      0        2 
   1   chr1_23770071     ZHar    A    G        0      0        2 
   1   chr1_23770071   Sample    A    G        1      2        2 
   1   chr1_23775185     AAsi    A    G        0      0        2 
   1   chr1_23775185     AKia    A    G        0      0        2 
   1   chr1_23775185     AOna    A    G        0      0        2 
   1   chr1_23775185     ASom    A    G        0      0        2 
   1   chr1_23775185     HCab    A    G        1      2        2 
   1   chr1_23775185     HPrz    A    G        1      2        2 
   1   chr1_23775185     ZBoe    A    G        0      0        2 
   1   chr1_23775185     ZGre    A    G        0      0        2 
   1   chr1_23775185     ZHar    A    G        0      0        2 
   1   chr1_23775185   Sample    A    G        1      2        2 
   1   chr1_23782607     AAsi    G    T        0      0        2 
   1   chr1_23782607     AKia    G    T        0      0        2 
   1   chr1_23782607     AOna    G    T        0      0        2 
   1   chr1_23782607     ASom    G    T        0      0        2 
   1   chr1_23782607     HCab    G    T        0      0        2 
   1   chr1_23782607     HPrz    G    T        0      0        2 
   1   chr1_23782607     ZBoe    G    T      0.5      1        2 
   1   chr1_23782607     ZGre    G    T        0      0        2 
   1   chr1_23782607     ZHar    G    T        0      0        2 
   1   chr1_23782607   Sample    G    T        0      0        2 
   1   chr1_23782733     AAsi    T    C        0      0        2 
   1   chr1_23782733     AKia    T    C        0      0        2 
   1   chr1_23782733     AOna    T    C        0      0        2 
   1   chr1_23782733     ASom    T    C        0      0        2 
   1   chr1_23782733     HCab    T    C      0.5      1        2 
   1   chr1_23782733     HPrz    T    C      0.5      1        2 
   1   chr1_23782733     ZBoe    T    C        0      0        2 
   1   chr1_23782733     ZGre    T    C        0      0        2 
   1   chr1_23782733     ZHar    T    C        0      0        2 
   1   chr1_23782733   Sample    T    C        1      2        2 
   1   chr1_23794137     AAsi    A    G        0      0        2 
   1   chr1_23794137     AKia    A    G        0      0        2 
   1   chr1_23794137     AOna    A    G        0      0        2 
   1   chr1_23794137     ASom    A    G        0      0        2 
   1   chr1_23794137     HCab    A    G        1      2        2 
   1   chr1_23794137     HPrz    A    G        1      2        2 
   1   chr1_23794137     ZBoe    A    G        0      0        2 
   1   chr1_23794137     ZGre    A    G        0      0        2 
   1   chr1_23794137     ZHar    A    G        0      0        2 
   1   chr1_23794137   Sample    A    G        1      2        2 
   1   chr1_23798985     AAsi    G    A        0      0        2 
   1   chr1_23798985     AKia    G    A        0      0        2 
   1   chr1_23798985     AOna    G    A        0      0        2 
   1   chr1_23798985     ASom    G    A        0      0        2 
   1   chr1_23798985     HCab    G    A        0      0        2 
   1   chr1_23798985     HPrz    G    A        0      0        2 
   1   chr1_23798985     ZBoe    G    A        0      0        2 
   1   chr1_23798985     ZGre    G    A        0      0        2 
   1   chr1_23798985     ZHar    G    A        1      2        2 
   1   chr1_23798985   Sample    G    A        0      0        2 
   1   chr1_23799251     AAsi    G    A        0      0        2 
   1   chr1_23799251     AKia    G    A        1      2        2 
   1   chr1_23799251     AOna    G    A        0      0        2 
   1   chr1_23799251     ASom    G    A        0      0        2 
   1   chr1_23799251     HCab    G    A        0      0        2 
   1   chr1_23799251     HPrz    G    A        0      0        2 
   1   chr1_23799251     ZBoe    G    A        0      0        2 
   1   chr1_23799251     ZGre    G    A        0      0        2 
   1   chr1_23799251     ZHar    G    A        0      0        2 
   1   chr1_23799251   Sample    G    A        0      0        2 
   1   chr1_23804273     AAsi    G    A        0      0        2 
   1   chr1_23804273     AKia    G    A        0      0        2 
   1   chr1_23804273     AOna    G    A        0      0        2 
   1   chr1_23804273     ASom    G    A        0      0        2 
   1   chr1_23804273     HCab    G    A        0      0        2 
   1   chr1_23804273     HPrz    G    A        0      0        2 
   1   chr1_23804273     ZBoe    G    A        0      0        2 
   1   chr1_23804273     ZGre    G    A        0      0        2 
   1   chr1_23804273     ZHar    G    A        1      2        2 
   1   chr1_23804273   Sample    G    A        0      0        2 
   1   chr1_23811949     AAsi    A    G        0      0        2 
   1   chr1_23811949     AKia    A    G        0      0        2 
   1   chr1_23811949     AOna    A    G        0      0        2 
   1   chr1_23811949     ASom    A    G        0      0        2 
   1   chr1_23811949     HCab    A    G        1      2        2 
   1   chr1_23811949     HPrz    A    G        1      2        2 
   1   chr1_23811949     ZBoe    A    G        0      0        2 
   1   chr1_23811949     ZGre    A    G        0      0        2 
   1   chr1_23811949     ZHar    A    G        0      0        2 
   1   chr1_23811949   Sample    A    G        1      2        2 
   1   chr1_23813601     AAsi    A    G        0      0        2 
   1   chr1_23813601     AKia    A    G        0      0        2 
   1   chr1_23813601     AOna    A    G        0      0        2 
   1   chr1_23813601     ASom    A    G        0      0        2 
   1   chr1_23813601     HCab    A    G        1      2        2 
   1   chr1_23813601     HPrz    A    G        1      2        2 
   1   chr1_23813601     ZBoe    A    G        0      0        2 
   1   chr1_23813601     ZGre    A    G        0      0        2 
   1   chr1_23813601     ZHar    A    G        0      0        2 
   1   chr1_23813601   Sample    A    G        1      2        2 
   1   chr1_23814080     AAsi    A    G        0      0        2 
   1   chr1_23814080     AKia    A    G        1      2        2 
   1   chr1_23814080     AOna    A    G        0      0        2 
   1   chr1_23814080     ASom    A    G        0      0        2 
   1   chr1_23814080     HCab    A    G        0      0        2 
   1   chr1_23814080     HPrz    A    G        0      0        2 
   1   chr1_23814080     ZBoe    A    G        0      0        2 
   1   chr1_23814080     ZGre    A    G        0      0        2 
   1   chr1_23814080     ZHar    A    G        0      0        2 
   1   chr1_23814080   Sample    A    G        0      0        2 
   1   chr1_23818841     AAsi    G    T        0      0        2 
   1   chr1_23818841     AKia    G    T        0      0        2 
   1   chr1_23818841     AOna    G    T        0      0        2 
   1   chr1_23818841     ASom    G    T        0      0        2 
   1   chr1_23818841     HCab    G    T        1      2        2 
   1   chr1_23818841     HPrz    G    T        1      2        2 
   1   chr1_23818841     ZBoe    G    T        0      0        2 
   1   chr1_23818841     ZGre    G    T        0      0        2 
   1   chr1_23818841     ZHar    G    T        0      0        2 
   1   chr1_23818841   Sample    G    T        1      2        2 
   1   chr1_23822569     AAsi    T    C        0      0        2 
   1   chr1_23822569     AKia    T    C        0      0        2 
   1   chr1_23822569     AOna    T    C        0      0        2 
   1   chr1_23822569     ASom    T    C        0      0        2 
   1   chr1_23822569     HCab    T    C        1      2        2 
   1   chr1_23822569     HPrz    T    C        1      2        2 
   1   chr1_23822569     ZBoe    T    C        0      0        2 
   1   chr1_23822569     ZGre    T    C        0      0        2 
   1   chr1_23822569     ZHar    T    C        0      0        2 
   1   chr1_23822569   Sample    T    C        1      2        2 
   1   chr1_23834022     AAsi    A    G        0      0        2 
   1   chr1_23834022     AKia    A    G        0      0        2 
   1   chr1_23834022     AOna    A    G        0      0        2 
   1   chr1_23834022     ASom    A    G        0      0        2 
   1   chr1_23834022     HCab    A    G      0.5      1        2 
   1   chr1_23834022     HPrz    A    G        0      0        2 
   1   chr1_23834022     ZBoe    A    G        0      0        2 
   1   chr1_23834022     ZGre    A    G        0      0        2 
   1   chr1_23834022     ZHar    A    G        0      0        2 
   1   chr1_23834022   Sample    A    G        0      0        2 
   1   chr1_23848436     AAsi    G    C        0      0        2 
   1   chr1_23848436     AKia    G    C        0      0        2 
   1   chr1_23848436     AOna    G    C        0      0        2 
   1   chr1_23848436     ASom    G    C        0      0        2 
   1   chr1_23848436     HCab    G    C      0.5      1        2 
   1   chr1_23848436     HPrz    G    C        1      2        2 
   1   chr1_23848436     ZBoe    G    C        0      0        2 
   1   chr1_23848436     ZGre    G    C        0      0        2 
   1   chr1_23848436     ZHar    G    C        0      0        2 
   1   chr1_23848436   Sample    G    C        1      2        2 
   1   chr1_23854457     AAsi    G    A        0      0        2 
   1   chr1_23854457     AKia    G    A        0      0        2 
   1   chr1_23854457     AOna    G    A        0      0        2 
   1   chr1_23854457     ASom    G    A        0      0        2 
   1   chr1_23854457     HCab    G    A        1      2        2 
   1   chr1_23854457     HPrz    G    A        1      2        2 
   1   chr1_23854457     ZBoe    G    A        0      0        2 
   1   chr1_23854457     ZGre    G    A        0      0        2 
   1   chr1_23854457     ZHar    G    A        0      0        2 
   1   chr1_23854457   Sample    G    A        1      2        2 
   1   chr1_23857946     AAsi    A    G        0      0        2 
   1   chr1_23857946     AKia    A    G        0      0        2 
   1   chr1_23857946     AOna    A    G        0      0        2 
   1   chr1_23857946     ASom    A    G        0      0        2 
   1   chr1_23857946     HCab    A    G        1      2        2 
   1   chr1_23857946     HPrz    A    G        1      2        2 
   1   chr1_23857946     ZBoe    A    G        0      0        2 
   1   chr1_23857946     ZGre    A    G        0      0        2 
   1   chr1_23857946     ZHar    A    G        0      0        2 
   1   chr1_23857946   Sample    A    G        1      2        2 
   1   chr1_23858208     AAsi    A    T        0      0        2 
   1   chr1_23858208     AKia    A    T        0      0        2 
   1   chr1_23858208     AOna    A    T        0      0        2 
   1   chr1_23858208     ASom    A    T        0      0        2 
   1   chr1_23858208     HCab    A    T        0      0        2 
   1   chr1_23858208     HPrz    A    T      0.5      1        2 
   1   chr1_23858208     ZBoe    A    T        0      0        2 
   1   chr1_23858208     ZGre    A    T        0      0        2 
   1   chr1_23858208     ZHar    A    T        0      0        2 
   1   chr1_23858208   Sample    A    T        0      0        2 
   1   chr1_23859105     AAsi    C    T        0      0        2 
   1   chr1_23859105     AKia    C    T        0      0        2 
   1   chr1_23859105     AOna    C    T        0      0        2 
   1   chr1_23859105     ASom    C    T        0      0        2 
   1   chr1_23859105     HCab    C    T        0      0        2 
   1   chr1_23859105     HPrz    C    T        0      0        2 
   1   chr1_23859105     ZBoe    C    T        1      2        2 
   1   chr1_23859105     ZGre    C    T        1      2        2 
   1   chr1_23859105     ZHar    C    T        1      2        2 
   1   chr1_23859105   Sample    C    T        0      0        2 
   1   chr1_23869761     AAsi    A    G        0      0        2 
   1   chr1_23869761     AKia    A    G      0.5      1        2 
   1   chr1_23869761     AOna    A    G        0      0        2 
   1   chr1_23869761     ASom    A    G        0      0        2 
   1   chr1_23869761     HCab    A    G        0      0        2 
   1   chr1_23869761     HPrz    A    G        0      0        2 
   1   chr1_23869761     ZBoe    A    G        0      0        2 
   1   chr1_23869761     ZGre    A    G        0      0        2 
   1   chr1_23869761     ZHar    A    G        0      0        2 
   1   chr1_23869761   Sample    A    G        0      0        2 
   1   chr1_23870237     AAsi    C    T        0      0        2 
   1   chr1_23870237     AKia    C    T        0      0        2 
   1   chr1_23870237     AOna    C    T        0      0        2 
   1   chr1_23870237     ASom    C    T        0      0        2 
   1   chr1_23870237     HCab    C    T        0      0        2 
   1   chr1_23870237     HPrz    C    T        0      0        2 
   1   chr1_23870237     ZBoe    C    T        1      2        2 
   1   chr1_23870237     ZGre    C    T        1      2        2 
   1   chr1_23870237     ZHar    C    T        1      2        2 
   1   chr1_23870237   Sample    C    T        0      0        2 
   1   chr1_23875890     AAsi    T    C        0      0        2 
   1   chr1_23875890     AKia    T    C        0      0        2 
   1   chr1_23875890     AOna    T    C        0      0        2 
   1   chr1_23875890     ASom    T    C        0      0        2 
   1   chr1_23875890     HCab    T    C        1      2        2 
   1   chr1_23875890     HPrz    T    C        1      2        2 
   1   chr1_23875890     ZBoe    T    C        0      0        2 
   1   chr1_23875890     ZGre    T    C        0      0        2 
   1   chr1_23875890     ZHar    T    C        0      0        2 
   1   chr1_23875890   Sample    T    C        1      2        2 
   1   chr1_23880486     AAsi    G    A        0      0        2 
   1   chr1_23880486     AKia    G    A      0.5      1        2 
   1   chr1_23880486     AOna    G    A        0      0        2 
   1   chr1_23880486     ASom    G    A        0      0        2 
   1   chr1_23880486     HCab    G    A        0      0        2 
   1   chr1_23880486     HPrz    G    A        0      0        2 
   1   chr1_23880486     ZBoe    G    A        0      0        2 
   1   chr1_23880486     ZGre    G    A        0      0        2 
   1   chr1_23880486     ZHar    G    A        0      0        2 
   1   chr1_23880486   Sample    G    A        0      0        2 
   1   chr1_23882017     AAsi    T    A        0      0        2 
   1   chr1_23882017     AKia    T    A        0      0        2 
   1   chr1_23882017     AOna    T    A        0      0        2 
   1   chr1_23882017     ASom    T    A      0.5      1        2 
   1   chr1_23882017     HCab    T    A        0      0        2 
   1   chr1_23882017     HPrz    T    A        0      0        2 
   1   chr1_23882017     ZBoe    T    A        0      0        2 
   1   chr1_23882017     ZGre    T    A        0      0        2 
   1   chr1_23882017     ZHar    T    A        0      0        2 
   1   chr1_23882017   Sample    T    A        0      0        2 
   1   chr1_23883622     AAsi    T    G        0      0        2 
   1   chr1_23883622     AKia    T    G        0      0        2 
   1   chr1_23883622     AOna    T    G        0      0        2 
   1   chr1_23883622     ASom    T    G        0      0        2 
   1   chr1_23883622     HCab    T    G        1      2        2 
   1   chr1_23883622     HPrz    T    G        1      2        2 
   1   chr1_23883622     ZBoe    T    G        0      0        2 
   1   chr1_23883622     ZGre    T    G        0      0        2 
   1   chr1_23883622     ZHar    T    G        0      0        2 
   1   chr1_23883622   Sample    T    G        1      2        2 
   1   chr1_23888607     AAsi    A    G        0      0        2 
   1   chr1_23888607     AKia    A    G        0      0        2 
   1   chr1_23888607     AOna    A    G        0      0        2 
   1   chr1_23888607     ASom    A    G        0      0        2 
   1   chr1_23888607     HCab    A    G        1      2        2 
   1   chr1_23888607     HPrz    A    G        1      2        2 
   1   chr1_23888607     ZBoe    A    G        0      0        2 
   1   chr1_23888607     ZGre    A    G        0      0        2 
   1   chr1_23888607     ZHar    A    G        0      0        2 
   1   chr1_23888607   Sample    A    G        1      2        2 
   1   chr1_23902852     AAsi    C    T        0      0        2 
   1   chr1_23902852     AKia    C    T        0      0        2 
   1   chr1_23902852     AOna    C    T        0      0        2 
   1   chr1_23902852     ASom    C    T        0      0        2 
   1   chr1_23902852     HCab    C    T        1      2        2 
   1   chr1_23902852     HPrz    C    T        1      2        2 
   1   chr1_23902852     ZBoe    C    T        0      0        2 
   1   chr1_23902852     ZGre    C    T        0      0        2 
   1   chr1_23902852     ZHar    C    T        0      0        2 
   1   chr1_23902852   Sample    C    T        1      2        2 
   1   chr1_23905616     AAsi    A    G        0      0        2 
   1   chr1_23905616     AKia    A    G        0      0        2 
   1   chr1_23905616     AOna    A    G        0      0        2 
   1   chr1_23905616     ASom    A    G        0      0        2 
   1   chr1_23905616     HCab    A    G        1      2        2 
   1   chr1_23905616     HPrz    A    G        1      2        2 
   1   chr1_23905616     ZBoe    A    G        0      0        2 
   1   chr1_23905616     ZGre    A    G        0      0        2 
   1   chr1_23905616     ZHar    A    G        0      0        2 
   1   chr1_23905616   Sample    A    G        1      2        2 
   1   chr1_23909015     AAsi    A    G        0      0        2 
   1   chr1_23909015     AKia    A    G        0      0        2 
   1   chr1_23909015     AOna    A    G      0.5      1        2 
   1   chr1_23909015     ASom    A    G        0      0        2 
   1   chr1_23909015     HCab    A    G        0      0        2 
   1   chr1_23909015     HPrz    A    G        0      0        2 
   1   chr1_23909015     ZBoe    A    G        0      0        2 
   1   chr1_23909015     ZGre    A    G        0      0        2 
   1   chr1_23909015     ZHar    A    G        0      0        2 
   1   chr1_23909015   Sample    A    G        0      0        2 
   1   chr1_23909600     AAsi    C    A        0      0        2 
   1   chr1_23909600     AKia    C    A        0      0        2 
   1   chr1_23909600     AOna    C    A        0      0        2 
   1   chr1_23909600     ASom    C    A        0      0        2 
   1   chr1_23909600     HCab    C    A        1      2        2 
   1   chr1_23909600     HPrz    C    A        1      2        2 
   1   chr1_23909600     ZBoe    C    A        0      0        2 
   1   chr1_23909600     ZGre    C    A        0      0        2 
   1   chr1_23909600     ZHar    C    A        0      0        2 
   1   chr1_23909600   Sample    C    A        1      2        2 
   1   chr1_23920123     AAsi    T    C        0      0        2 
   1   chr1_23920123     AKia    T    C        0      0        2 
   1   chr1_23920123     AOna    T    C        0      0        2 
   1   chr1_23920123     ASom    T    C        0      0        2 
   1   chr1_23920123     HCab    T    C        0      0        2 
   1   chr1_23920123     HPrz    T    C        0      0        2 
   1   chr1_23920123     ZBoe    T    C      0.5      1        2 
   1   chr1_23920123     ZGre    T    C        0      0        2 
   1   chr1_23920123     ZHar    T    C        0      0        2 
   1   chr1_23920123   Sample    T    C        0      0        2 
   1   chr1_23922465     AAsi    A    G        0      0        2 
   1   chr1_23922465     AKia    A    G      0.5      1        2 
   1   chr1_23922465     AOna    A    G        0      0        2 
   1   chr1_23922465     ASom    A    G        0      0        2 
   1   chr1_23922465     HCab    A    G        1      2        2 
   1   chr1_23922465     HPrz    A    G        1      2        2 
   1   chr1_23922465     ZBoe    A    G        0      0        2 
   1   chr1_23922465     ZGre    A    G        0      0        2 
   1   chr1_23922465     ZHar    A    G        0      0        2 
   1   chr1_23922465   Sample    A    G        1      2        2 
   1   chr1_23922855     AAsi    G    A        0      0        2 
   1   chr1_23922855     AKia    G    A        0      0        2 
   1   chr1_23922855     AOna    G    A      0.5      1        2 
   1   chr1_23922855     ASom    G    A        0      0        2 
   1   chr1_23922855     HCab    G    A        0      0        2 
   1   chr1_23922855     HPrz    G    A        0      0        2 
   1   chr1_23922855     ZBoe    G    A        0      0        2 
   1   chr1_23922855     ZGre    G    A        0      0        2 
   1   chr1_23922855     ZHar    G    A        0      0        2 
   1   chr1_23922855   Sample    G    A        0      0        2 
   1   chr1_23922886     AAsi    C    A        0      0        2 
   1   chr1_23922886     AKia    C    A        0      0        2 
   1   chr1_23922886     AOna    C    A        0      0        2 
   1   chr1_23922886     ASom    C    A        0      0        2 
   1   chr1_23922886     HCab    C    A        1      2        2 
   1   chr1_23922886     HPrz    C    A        1      2        2 
   1   chr1_23922886     ZBoe    C    A        0      0        2 
   1   chr1_23922886     ZGre    C    A        0      0        2 
   1   chr1_23922886     ZHar    C    A        0      0        2 
   1   chr1_23922886   Sample    C    A        1      2        2 
   1   chr1_23926046     AAsi    A    G        0      0        2 
   1   chr1_23926046     AKia    A    G        0      0        2 
   1   chr1_23926046     AOna    A    G        0      0        2 
   1   chr1_23926046     ASom    A    G        0      0        2 
   1   chr1_23926046     HCab    A    G        0      0        2 
   1   chr1_23926046     HPrz    A    G        0      0        2 
   1   chr1_23926046     ZBoe    A    G        0      0        2 
   1   chr1_23926046     ZGre    A    G        0      0        2 
   1   chr1_23926046     ZHar    A    G      0.5      1        2 
   1   chr1_23926046   Sample    A    G        0      0        2 
   1   chr1_23937085     AAsi    A    T        0      0        2 
   1   chr1_23937085     AKia    A    T        0      0        2 
   1   chr1_23937085     AOna    A    T        0      0        2 
   1   chr1_23937085     ASom    A    T        0      0        2 
   1   chr1_23937085     HCab    A    T        1      2        2 
   1   chr1_23937085     HPrz    A    T        1      2        2 
   1   chr1_23937085     ZBoe    A    T        0      0        2 
   1   chr1_23937085     ZGre    A    T        0      0        2 
   1   chr1_23937085     ZHar    A    T        0      0        2 
   1   chr1_23937085   Sample    A    T        1      2        2 
   1   chr1_23940533     AAsi    C    T        0      0        2 
   1   chr1_23940533     AKia    C    T        0      0        2 
   1   chr1_23940533     AOna    C    T        0      0        2 
   1   chr1_23940533     ASom    C    T        0      0        2 
   1   chr1_23940533     HCab    C    T        1      2        2 
   1   chr1_23940533     HPrz    C    T        1      2        2 
   1   chr1_23940533     ZBoe    C    T        0      0        2 
   1   chr1_23940533     ZGre    C    T        0      0        2 
   1   chr1_23940533     ZHar    C    T        0      0        2 
   1   chr1_23940533   Sample    C    T        1      2        2 
   1   chr1_23944279     AAsi    T    C        0      0        2 
   1   chr1_23944279     AKia    T    C        0      0        2 
   1   chr1_23944279     AOna    T    C        0      0        2 
   1   chr1_23944279     ASom    T    C        0      0        2 
   1   chr1_23944279     HCab    T    C        0      0        2 
   1   chr1_23944279     HPrz    T    C        0      0        2 
   1   chr1_23944279     ZBoe    T    C        0      0        2 
   1   chr1_23944279     ZGre    T    C        0      0        2 
   1   chr1_23944279     ZHar    T    C        1      2        2 
   1   chr1_23944279   Sample    T    C        0      0        2 
   1   chr1_23949432     AAsi    C    A        0      0        2 
   1   chr1_23949432     AKia    C    A        1      2        2 
   1   chr1_23949432     AOna    C    A      0.5      1        2 
   1   chr1_23949432     ASom    C    A        0      0        2 
   1   chr1_23949432     HCab    C    A        0      0        2 
   1   chr1_23949432     HPrz    C    A        0      0        2 
   1   chr1_23949432     ZBoe    C    A        0      0        2 
   1   chr1_23949432     ZGre    C    A        0      0        2 
   1   chr1_23949432     ZHar    C    A        0      0        2 
   1   chr1_23949432   Sample    C    A        0      0        2 
   1   chr1_23957038     AAsi    A    G      0.5      1        2 
   1   chr1_23957038     AKia    A    G        0      0        2 
   1   chr1_23957038     AOna    A    G        0      0        2 
   1   chr1_23957038     ASom    A    G        0      0        2 
   1   chr1_23957038     HCab    A    G        0      0        2 
   1   chr1_23957038     HPrz    A    G        0      0        2 
   1   chr1_23957038     ZBoe    A    G        0      0        2 
   1   chr1_23957038     ZGre    A    G        0      0        2 
   1   chr1_23957038     ZHar    A    G        0      0        2 
   1   chr1_23957038   Sample    A    G        0      0        2 
   1   chr1_23959703     AAsi    G    C        0      0        2 
   1   chr1_23959703     AKia    G    C        0      0        2 
   1   chr1_23959703     AOna    G    C        0      0        2 
   1   chr1_23959703     ASom    G    C        0      0        2 
   1   chr1_23959703     HCab    G    C        0      0        2 
   1   chr1_23959703     HPrz    G    C        0      0        2 
   1   chr1_23959703     ZBoe    G    C      0.5      1        2 
   1   chr1_23959703     ZGre    G    C        0      0        2 
   1   chr1_23959703     ZHar    G    C        0      0        2 
   1   chr1_23959703   Sample    G    C        0      0        2 
   1   chr1_23965824     AAsi    T    C        0      0        2 
   1   chr1_23965824     AKia    T    C        1      2        2 
   1   chr1_23965824     AOna    T    C      0.5      1        2 
   1   chr1_23965824     ASom    T    C        0      0        2 
   1   chr1_23965824     HCab    T    C        0      0        2 
   1   chr1_23965824     HPrz    T    C        0      0        2 
   1   chr1_23965824     ZBoe    T    C        0      0        2 
   1   chr1_23965824     ZGre    T    C        0      0        2 
   1   chr1_23965824     ZHar    T    C        0      0        2 
   1   chr1_23965824   Sample    T    C        0      0        2 
   1   chr1_23967587     AAsi    G    C        0      0        2 
   1   chr1_23967587     AKia    G    C        0      0        2 
   1   chr1_23967587     AOna    G    C        0      0        2 
   1   chr1_23967587     ASom    G    C        0      0        2 
   1   chr1_23967587     HCab    G    C      0.5      1        2 
   1   chr1_23967587     HPrz    G    C      0.5      1        2 
   1   chr1_23967587     ZBoe    G    C        0      0        2 
   1   chr1_23967587     ZGre    G    C        0      0        2 
   1   chr1_23967587     ZHar    G    C        0      0        2 
   1   chr1_23967587   Sample    G    C        0      0        2 
   1   chr1_23970950     AAsi    A    G        0      0        2 
   1   chr1_23970950     AKia    A    G        1      2        2 
   1   chr1_23970950     AOna    A    G      0.5      1        2 
   1   chr1_23970950     ASom    A    G        0      0        2 
   1   chr1_23970950     HCab    A    G        0      0        2 
   1   chr1_23970950     HPrz    A    G        0      0        2 
   1   chr1_23970950     ZBoe    A    G        0      0        2 
   1   chr1_23970950     ZGre    A    G        0      0        2 
   1   chr1_23970950     ZHar    A    G        0      0        2 
   1   chr1_23970950   Sample    A    G        0      0        2 
   1   chr1_23973392     AAsi    C    T        0      0        2 
   1   chr1_23973392     AKia    C    T        0      0        2 
   1   chr1_23973392     AOna    C    T        0      0        2 
   1   chr1_23973392     ASom    C    T        0      0        2 
   1   chr1_23973392     HCab    C    T        0      0        2 
   1   chr1_23973392     HPrz    C    T        0      0        2 
   1   chr1_23973392     ZBoe    C    T        0      0        2 
   1   chr1_23973392     ZGre    C    T        1      2        2 
   1   chr1_23973392     ZHar    C    T        0      0        2 
   1   chr1_23973392   Sample    C    T        0      0        2 
   1   chr1_23973528     AAsi    G    A        0      0        2 
   1   chr1_23973528     AKia    G    A        0      0        2 
   1   chr1_23973528     AOna    G    A        0      0        2 
   1   chr1_23973528     ASom    G    A        0      0        2 
   1   chr1_23973528     HCab    G    A        1      2        2 
   1   chr1_23973528     HPrz    G    A        1      2        2 
   1   chr1_23973528     ZBoe    G    A        0      0        2 
   1   chr1_23973528     ZGre    G    A        0      0        2 
   1   chr1_23973528     ZHar    G    A        0      0        2 
   1   chr1_23973528   Sample    G    A        1      2        2 
   1   chr1_23974581     AAsi    C    A        0      0        2 
   1   chr1_23974581     AKia    C    A        0      0        2 
   1   chr1_23974581     AOna    C    A        0      0        2 
   1   chr1_23974581     ASom    C    A        0      0        2 
   1   chr1_23974581     HCab    C    A        1      2        2 
   1   chr1_23974581     HPrz    C    A        1      2        2 
   1   chr1_23974581     ZBoe    C    A        0      0        2 
   1   chr1_23974581     ZGre    C    A        0      0        2 
   1   chr1_23974581     ZHar    C    A        0      0        2 
   1   chr1_23974581   Sample    C    A        1      2        2 
   1   chr1_23975796     AAsi    A    G      0.5      1        2 
   1   chr1_23975796     AKia    A    G        0      0        2 
   1   chr1_23975796     AOna    A    G        0      0        2 
   1   chr1_23975796     ASom    A    G        1      2        2 
   1   chr1_23975796     HCab    A    G        0      0        2 
   1   chr1_23975796     HPrz    A    G        0      0        2 
   1   chr1_23975796     ZBoe    A    G        0      0        2 
   1   chr1_23975796     ZGre    A    G        0      0        2 
   1   chr1_23975796     ZHar    A    G        0      0        2 
   1   chr1_23975796   Sample    A    G        0      0        2 
   1   chr1_23976064     AAsi    G    C        0      0        2 
   1   chr1_23976064     AKia    G    C        0      0        2 
   1   chr1_23976064     AOna    G    C        0      0        2 
   1   chr1_23976064     ASom    G    C        0      0        2 
   1   chr1_23976064     HCab    G    C        1      2        2 
   1   chr1_23976064     HPrz    G    C        1      2        2 
   1   chr1_23976064     ZBoe    G    C        0      0        2 
   1   chr1_23976064     ZGre    G    C        0      0        2 
   1   chr1_23976064     ZHar    G    C        0      0        2 
   1   chr1_23976064   Sample    G    C        1      2        2 
   1   chr1_23982315     AAsi    A    T        0      0        2 
   1   chr1_23982315     AKia    A    T        0      0        2 
   1   chr1_23982315     AOna    A    T        0      0        2 
   1   chr1_23982315     ASom    A    T        0      0        2 
   1   chr1_23982315     HCab    A    T        0      0        2 
   1   chr1_23982315     HPrz    A    T      0.5      1        2 
   1   chr1_23982315     ZBoe    A    T        0      0        2 
   1   chr1_23982315     ZGre    A    T        0      0        2 
   1   chr1_23982315     ZHar    A    T        0      0        2 
   1   chr1_23982315   Sample    A    T        0      0        2 
   1   chr1_23982353     AAsi    T    C        0      0        2 
   1   chr1_23982353     AKia    T    C        0      0        2 
   1   chr1_23982353     AOna    T    C        0      0        2 
   1   chr1_23982353     ASom    T    C        0      0        2 
   1   chr1_23982353     HCab    T    C        0      0        2 
   1   chr1_23982353     HPrz    T    C        0      0        2 
   1   chr1_23982353     ZBoe    T    C        0      0        2 
   1   chr1_23982353     ZGre    T    C        0      0        2 
   1   chr1_23982353     ZHar    T    C      0.5      1        2 
   1   chr1_23982353   Sample    T    C        0      0        2 
   1   chr1_23982643     AAsi    C    T        0      0        2 
   1   chr1_23982643     AKia    C    T        0      0        2 
   1   chr1_23982643     AOna    C    T        0      0        2 
   1   chr1_23982643     ASom    C    T        0      0        2 
   1   chr1_23982643     HCab    C    T        1      2        2 
   1   chr1_23982643     HPrz    C    T        1      2        2 
   1   chr1_23982643     ZBoe    C    T        0      0        2 
   1   chr1_23982643     ZGre    C    T        0      0        2 
   1   chr1_23982643     ZHar    C    T        0      0        2 
   1   chr1_23982643   Sample    C    T        1      2        2 
   1   chr1_23985053     AAsi    A    C        0      0        2 
   1   chr1_23985053     AKia    A    C        0      0        2 
   1   chr1_23985053     AOna    A    C        0      0        2 
   1   chr1_23985053     ASom    A    C        0      0        2 
   1   chr1_23985053     HCab    A    C        0      0        2 
   1   chr1_23985053     HPrz    A    C        0      0        2 
   1   chr1_23985053     ZBoe    A    C        0      0        2 
   1   chr1_23985053     ZGre    A    C        0      0        2 
   1   chr1_23985053     ZHar    A    C        1      2        2 
   1   chr1_23985053   Sample    A    C        0      0        2 
   1   chr1_23993801     AAsi    G    A        0      0        2 
   1   chr1_23993801     AKia    G    A        0      0        2 
   1   chr1_23993801     AOna    G    A        0      0        2 
   1   chr1_23993801     ASom    G    A        0      0        2 
   1   chr1_23993801     HCab    G    A        1      2        2 
   1   chr1_23993801     HPrz    G    A        1      2        2 
   1   chr1_23993801     ZBoe    G    A        0      0        2 
   1   chr1_23993801     ZGre    G    A        0      0        2 
   1   chr1_23993801     ZHar    G    A        0      0        2 
   1   chr1_23993801   Sample    G    A        1      2        2 
   1   chr1_24003056     AAsi    C    T        0      0        2 
   1   chr1_24003056     AKia    C    T      0.5      1        2 
   1   chr1_24003056     AOna    C    T      0.5      1        2 
   1   chr1_24003056     ASom    C    T        0      0        2 
   1   chr1_24003056     HCab    C    T        0      0        2 
   1   chr1_24003056     HPrz    C    T        0      0        2 
   1   chr1_24003056     ZBoe    C    T        0      0        2 
   1   chr1_24003056     ZGre    C    T        0      0        2 
   1   chr1_24003056     ZHar    C    T        0      0        2 
   1   chr1_24003056   Sample    C    T        0      0        2 
   1   chr1_24003102     AAsi    G    A        0      0        2 
   1   chr1_24003102     AKia    G    A        0      0        2 
   1   chr1_24003102     AOna    G    A        0      0        2 
   1   chr1_24003102     ASom    G    A        0      0        2 
   1   chr1_24003102     HCab    G    A      0.5      1        2 
   1   chr1_24003102     HPrz    G    A        0      0        2 
   1   chr1_24003102     ZBoe    G    A        0      0        2 
   1   chr1_24003102     ZGre    G    A        0      0        2 
   1   chr1_24003102     ZHar    G    A        0      0        2 
   1   chr1_24003102   Sample    G    A        0      0        2 
   1   chr1_24006555     AAsi    T    C        0      0        2 
   1   chr1_24006555     AKia    T    C        0      0        2 
   1   chr1_24006555     AOna    T    C        0      0        2 
   1   chr1_24006555     ASom    T    C        0      0        2 
   1   chr1_24006555     HCab    T    C      0.5      1        2 
   1   chr1_24006555     HPrz    T    C      0.5      1        2 
   1   chr1_24006555     ZBoe    T    C        0      0        2 
   1   chr1_24006555     ZGre    T    C        0      0        2 
   1   chr1_24006555     ZHar    T    C        0      0        2 
   1   chr1_24006555   Sample    T    C        1      2        2 
   1   chr1_24012657     AAsi    G    A        0      0        2 
   1   chr1_24012657     AKia    G    A        0      0        2 
   1   chr1_24012657     AOna    G    A        0      0        2 
   1   chr1_24012657     ASom    G    A        0      0        2 
   1   chr1_24012657     HCab    G    A        1      2        2 
   1   chr1_24012657     HPrz    G    A        1      2        2 
   1   chr1_24012657     ZBoe    G    A        0      0        2 
   1   chr1_24012657     ZGre    G    A        0      0        2 
   1   chr1_24012657     ZHar    G    A        0      0        2 
   1   chr1_24012657   Sample    G    A        1      2        2 
   1   chr1_24013378     AAsi    G    A        0      0        2 
   1   chr1_24013378     AKia    G    A        0      0        2 
   1   chr1_24013378     AOna    G    A        0      0        2 
   1   chr1_24013378     ASom    G    A        0      0        2 
   1   chr1_24013378     HCab    G    A        0      0        2 
   1   chr1_24013378     HPrz    G    A        0      0        2 
   1   chr1_24013378     ZBoe    G    A      0.5      1        2 
   1   chr1_24013378     ZGre    G    A        0      0        2 
   1   chr1_24013378     ZHar    G    A        0      0        2 
   1   chr1_24013378   Sample    G    A        0      0        2 
   1   chr1_24017590     AAsi    G    A        0      0        2 
   1   chr1_24017590     AKia    G    A        1      2        2 
   1   chr1_24017590     AOna    G    A        0      0        2 
   1   chr1_24017590     ASom    G    A        0      0        2 
   1   chr1_24017590     HCab    G    A        0      0        2 
   1   chr1_24017590     HPrz    G    A        0      0        2 
   1   chr1_24017590     ZBoe    G    A        0      0        2 
   1   chr1_24017590     ZGre    G    A        0      0        2 
   1   chr1_24017590     ZHar    G    A        0      0        2 
   1   chr1_24017590   Sample    G    A        0      0        2 
   1   chr1_24024903     AAsi    G    A        0      0        2 
   1   chr1_24024903     AKia    G    A        1      2        2 
   1   chr1_24024903     AOna    G    A      0.5      1        2 
   1   chr1_24024903     ASom    G    A        0      0        2 
   1   chr1_24024903     HCab    G    A        0      0        2 
   1   chr1_24024903     HPrz    G    A        0      0        2 
   1   chr1_24024903     ZBoe    G    A        0      0        2 
   1   chr1_24024903     ZGre    G    A        0      0        2 
   1   chr1_24024903     ZHar    G    A        0      0        2 
   1   chr1_24024903   Sample    G    A        0      0        2 
   1   chr1_24026874     AAsi    G    A        0      0        2 
   1   chr1_24026874     AKia    G    A        0      0        2 
   1   chr1_24026874     AOna    G    A        0      0        2 
   1   chr1_24026874     ASom    G    A        0      0        2 
   1   chr1_24026874     HCab    G    A        0      0        2 
   1   chr1_24026874     HPrz    G    A        0      0        2 
   1   chr1_24026874     ZBoe    G    A        0      0        2 
   1   chr1_24026874     ZGre    G    A        0      0        2 
   1   chr1_24026874     ZHar    G    A      0.5      1        2 
   1   chr1_24026874   Sample    G    A        0      0        2 
   1   chr1_24030126     AAsi    G    A        0      0        2 
   1   chr1_24030126     AKia    G    A        0      0        2 
   1   chr1_24030126     AOna    G    A        0      0        2 
   1   chr1_24030126     ASom    G    A        0      0        2 
   1   chr1_24030126     HCab    G    A        1      2        2 
   1   chr1_24030126     HPrz    G    A        1      2        2 
   1   chr1_24030126     ZBoe    G    A        0      0        2 
   1   chr1_24030126     ZGre    G    A        0      0        2 
   1   chr1_24030126     ZHar    G    A        0      0        2 
   1   chr1_24030126   Sample    G    A        1      2        2 
   1   chr1_24032649     AAsi    C    T        0      0        2 
   1   chr1_24032649     AKia    C    T        0      0        2 
   1   chr1_24032649     AOna    C    T        0      0        2 
   1   chr1_24032649     ASom    C    T        0      0        2 
   1   chr1_24032649     HCab    C    T        1      2        2 
   1   chr1_24032649     HPrz    C    T        1      2        2 
   1   chr1_24032649     ZBoe    C    T        0      0        2 
   1   chr1_24032649     ZGre    C    T        0      0        2 
   1   chr1_24032649     ZHar    C    T        0      0        2 
   1   chr1_24032649   Sample    C    T        1      2        2 
   1   chr1_24047986     AAsi    G    C        0      0        2 
   1   chr1_24047986     AKia    G    C        0      0        2 
   1   chr1_24047986     AOna    G    C        0      0        2 
   1   chr1_24047986     ASom    G    C        0      0        2 
   1   chr1_24047986     HCab    G    C        1      2        2 
   1   chr1_24047986     HPrz    G    C        1      2        2 
   1   chr1_24047986     ZBoe    G    C        0      0        2 
   1   chr1_24047986     ZGre    G    C        0      0        2 
   1   chr1_24047986     ZHar    G    C        0      0        2 
   1   chr1_24047986   Sample    G    C        1      2        2 
   1   chr1_24060396     AAsi    A    G        0      0        2 
   1   chr1_24060396     AKia    A    G        0      0        2 
   1   chr1_24060396     AOna    A    G        0      0        2 
   1   chr1_24060396     ASom    A    G        0      0        2 
   1   chr1_24060396     HCab    A    G        0      0        2 
   1   chr1_24060396     HPrz    A    G        0      0        2 
   1   chr1_24060396     ZBoe    A    G      0.5      1        2 
   1   chr1_24060396     ZGre    A    G        0      0        2 
   1   chr1_24060396     ZHar    A    G        0      0        2 
   1   chr1_24060396   Sample    A    G        0      0        2 
   1   chr1_24067469     AAsi    G    T        0      0        2 
   1   chr1_24067469     AKia    G    T        0      0        2 
   1   chr1_24067469     AOna    G    T        0      0        2 
   1   chr1_24067469     ASom    G    T        0      0        2 
   1   chr1_24067469     HCab    G    T        0      0        2 
   1   chr1_24067469     HPrz    G    T        0      0        2 
   1   chr1_24067469     ZBoe    G    T      0.5      1        2 
   1   chr1_24067469     ZGre    G    T        0      0        2 
   1   chr1_24067469     ZHar    G    T        0      0        2 
   1   chr1_24067469   Sample    G    T        0      0        2 
   1   chr1_24073462     AAsi    A    G        0      0        2 
   1   chr1_24073462     AKia    A    G        0      0        2 
   1   chr1_24073462     AOna    A    G        0      0        2 
   1   chr1_24073462     ASom    A    G        0      0        2 
   1   chr1_24073462     HCab    A    G        0      0        2 
   1   chr1_24073462     HPrz    A    G        0      0        2 
   1   chr1_24073462     ZBoe    A    G        0      0        2 
   1   chr1_24073462     ZGre    A    G        0      0        2 
   1   chr1_24073462     ZHar    A    G        1      2        2 
   1   chr1_24073462   Sample    A    G        0      0        2 
   1   chr1_24082563     AAsi    C    T        0      0        2 
   1   chr1_24082563     AKia    C    T        0      0        2 
   1   chr1_24082563     AOna    C    T        0      0        2 
   1   chr1_24082563     ASom    C    T        0      0        2 
   1   chr1_24082563     HCab    C    T        1      2        2 
   1   chr1_24082563     HPrz    C    T        1      2        2 
   1   chr1_24082563     ZBoe    C    T        0      0        2 
   1   chr1_24082563     ZGre    C    T        0      0        2 
   1   chr1_24082563     ZHar    C    T        0      0        2 
   1   chr1_24082563   Sample    C    T        1      2        2 
   1   chr1_24082865     AAsi    G    A        0      0        2 
   1   chr1_24082865     AKia    G    A        0      0        2 
   1   chr1_24082865     AOna    G    A        0      0        2 
   1   chr1_24082865     ASom    G    A        0      0        2 
   1   chr1_24082865     HCab    G    A        1      2        2 
   1   chr1_24082865     HPrz    G    A      0.5      1        2 
   1   chr1_24082865     ZBoe    G    A        0      0        2 
   1   chr1_24082865     ZGre    G    A        0      0        2 
   1   chr1_24082865     ZHar    G    A        0      0        2 
   1   chr1_24082865   Sample    G    A        1      2        2 
   1   chr1_24086881     AAsi    T    C        0      0        2 
   1   chr1_24086881     AKia    T    C        0      0        2 
   1   chr1_24086881     AOna    T    C        0      0        2 
   1   chr1_24086881     ASom    T    C        0      0        2 
   1   chr1_24086881     HCab    T    C        1      2        2 
   1   chr1_24086881     HPrz    T    C        1      2        2 
   1   chr1_24086881     ZBoe    T    C        0      0        2 
   1   chr1_24086881     ZGre    T    C        0      0        2 
   1   chr1_24086881     ZHar    T    C        0      0        2 
   1   chr1_24086881   Sample    T    C        1      2        2 
   1   chr1_24113637     AAsi    A    T        0      0        2 
   1   chr1_24113637     AKia    A    T        0      0        2 
   1   chr1_24113637     AOna    A    T        0      0        2 
   1   chr1_24113637     ASom    A    T        0      0        2 
   1   chr1_24113637     HCab    A    T        1      2        2 
   1   chr1_24113637     HPrz    A    T        1      2        2 
   1   chr1_24113637     ZBoe    A    T        0      0        2 
   1   chr1_24113637     ZGre    A    T        0      0        2 
   1   chr1_24113637     ZHar    A    T        0      0        2 
   1   chr1_24113637   Sample    A    T        1      2        2 
   1   chr1_24114638     AAsi    T    C        0      0        2 
   1   chr1_24114638     AKia    T    C        0      0        2 
   1   chr1_24114638     AOna    T    C      0.5      1        2 
   1   chr1_24114638     ASom    T    C        0      0        2 
   1   chr1_24114638     HCab    T    C        0      0        2 
   1   chr1_24114638     HPrz    T    C        0      0        2 
   1   chr1_24114638     ZBoe    T    C        0      0        2 
   1   chr1_24114638     ZGre    T    C        0      0        2 
   1   chr1_24114638     ZHar    T    C        0      0        2 
   1   chr1_24114638   Sample    T    C        0      0        2 
   1   chr1_24120752     AAsi    A    G        0      0        2 
   1   chr1_24120752     AKia    A    G        0      0        2 
   1   chr1_24120752     AOna    A    G        0      0        2 
   1   chr1_24120752     ASom    A    G        0      0        2 
   1   chr1_24120752     HCab    A    G        0      0        2 
   1   chr1_24120752     HPrz    A    G        0      0        2 
   1   chr1_24120752     ZBoe    A    G        0      0        2 
   1   chr1_24120752     ZGre    A    G        1      2        2 
   1   chr1_24120752     ZHar    A    G        0      0        2 
   1   chr1_24120752   Sample    A    G        0      0        2 
   1   chr1_24133700     AAsi    G    C        0      0        2 
   1   chr1_24133700     AKia    G    C        0      0        2 
   1   chr1_24133700     AOna    G    C        0      0        2 
   1   chr1_24133700     ASom    G    C        0      0        2 
   1   chr1_24133700     HCab    G    C        1      2        2 
   1   chr1_24133700     HPrz    G    C        1      2        2 
   1   chr1_24133700     ZBoe    G    C        0      0        2 
   1   chr1_24133700     ZGre    G    C        0      0        2 
   1   chr1_24133700     ZHar    G    C        0      0        2 
   1   chr1_24133700   Sample    G    C        1      2        2 
   1   chr1_24139605     AAsi    C    G        0      0        2 
   1   chr1_24139605     AKia    C    G      0.5      1        2 
   1   chr1_24139605     AOna    C    G        0      0        2 
   1   chr1_24139605     ASom    C    G        0      0        2 
   1   chr1_24139605     HCab    C    G        0      0        2 
   1   chr1_24139605     HPrz    C    G        0      0        2 
   1   chr1_24139605     ZBoe    C    G        0      0        2 
   1   chr1_24139605     ZGre    C    G        0      0        2 
   1   chr1_24139605     ZHar    C    G        0      0        2 
   1   chr1_24139605   Sample    C    G        0      0        2 
   1   chr1_24139794     AAsi    G    A        0      0        2 
   1   chr1_24139794     AKia    G    A        0      0        2 
   1   chr1_24139794     AOna    G    A        0      0        2 
   1   chr1_24139794     ASom    G    A        0      0        2 
   1   chr1_24139794     HCab    G    A      0.5      1        2 
   1   chr1_24139794     HPrz    G    A      0.5      1        2 
   1   chr1_24139794     ZBoe    G    A        0      0        2 
   1   chr1_24139794     ZGre    G    A        0      0        2 
   1   chr1_24139794     ZHar    G    A        0      0        2 
   1   chr1_24139794   Sample    G    A        0      0        2 
   1   chr1_24145706     AAsi    G    T        0      0        2 
   1   chr1_24145706     AKia    G    T        0      0        2 
   1   chr1_24145706     AOna    G    T        0      0        2 
   1   chr1_24145706     ASom    G    T        0      0        2 
   1   chr1_24145706     HCab    G    T        1      2        2 
   1   chr1_24145706     HPrz    G    T        1      2        2 
   1   chr1_24145706     ZBoe    G    T        0      0        2 
   1   chr1_24145706     ZGre    G    T        0      0        2 
   1   chr1_24145706     ZHar    G    T        0      0        2 
   1   chr1_24145706   Sample    G    T        1      2        2 
   1   chr1_24147660     AAsi    C    A        0      0        2 
   1   chr1_24147660     AKia    C    A        0      0        2 
   1   chr1_24147660     AOna    C    A        0      0        2 
   1   chr1_24147660     ASom    C    A        0      0        2 
   1   chr1_24147660     HCab    C    A        0      0        2 
   1   chr1_24147660     HPrz    C    A      0.5      1        2 
   1   chr1_24147660     ZBoe    C    A        0      0        2 
   1   chr1_24147660     ZGre    C    A        0      0        2 
   1   chr1_24147660     ZHar    C    A        0      0        2 
   1   chr1_24147660   Sample    C    A        0      0        2 
   1   chr1_24165906     AAsi    G    A        0      0        2 
   1   chr1_24165906     AKia    G    A        0      0        2 
   1   chr1_24165906     AOna    G    A        0      0        2 
   1   chr1_24165906     ASom    G    A        0      0        2 
   1   chr1_24165906     HCab    G    A        0      0        2 
   1   chr1_24165906     HPrz    G    A        0      0        2 
   1   chr1_24165906     ZBoe    G    A        0      0        2 
   1   chr1_24165906     ZGre    G    A        1      2        2 
   1   chr1_24165906     ZHar    G    A        0      0        2 
   1   chr1_24165906   Sample    G    A        0      0        2 
   1   chr1_24177052     AAsi    T    C        0      0        2 
   1   chr1_24177052     AKia    T    C        0      0        2 
   1   chr1_24177052     AOna    T    C        0      0        2 
   1   chr1_24177052     ASom    T    C        0      0        2 
   1   chr1_24177052     HCab    T    C        0      0        2 
   1   chr1_24177052     HPrz    T    C        0      0        2 
   1   chr1_24177052     ZBoe    T    C        0      0        2 
   1   chr1_24177052     ZGre    T    C        1      2        2 
   1   chr1_24177052     ZHar    T    C        0      0        2 
   1   chr1_24177052   Sample    T    C        0      0        2 
   1   chr1_24177186     AAsi    C    T        0      0        2 
   1   chr1_24177186     AKia    C    T        0      0        2 
   1   chr1_24177186     AOna    C    T        0      0        2 
   1   chr1_24177186     ASom    C    T        0      0        2 
   1   chr1_24177186     HCab    C    T      0.5      1        2 
   1   chr1_24177186     HPrz    C    T        0      0        2 
   1   chr1_24177186     ZBoe    C    T        0      0        2 
   1   chr1_24177186     ZGre    C    T        0      0        2 
   1   chr1_24177186     ZHar    C    T        0      0        2 
   1   chr1_24177186   Sample    C    T        0      0        2 
   1   chr1_24177487     AAsi    A    G        0      0        2 
   1   chr1_24177487     AKia    A    G        0      0        2 
   1   chr1_24177487     AOna    A    G        0      0        2 
   1   chr1_24177487     ASom    A    G        0      0        2 
   1   chr1_24177487     HCab    A    G        1      2        2 
   1   chr1_24177487     HPrz    A    G        1      2        2 
   1   chr1_24177487     ZBoe    A    G        1      2        2 
   1   chr1_24177487     ZGre    A    G        0      0        2 
   1   chr1_24177487     ZHar    A    G        0      0        2 
   1   chr1_24177487   Sample    A    G        1      2        2 
   1   chr1_24182476     AAsi    T    G      0.5      1        2 
   1   chr1_24182476     AKia    T    G        0      0        2 
   1   chr1_24182476     AOna    T    G        0      0        2 
   1   chr1_24182476     ASom    T    G        0      0        2 
   1   chr1_24182476     HCab    T    G        0      0        2 
   1   chr1_24182476     HPrz    T    G        0      0        2 
   1   chr1_24182476     ZBoe    T    G        0      0        2 
   1   chr1_24182476     ZGre    T    G        0      0        2 
   1   chr1_24182476     ZHar    T    G        0      0        2 
   1   chr1_24182476   Sample    T    G        0      0        2 
   1   chr1_24182846     AAsi    T    C        0      0        2 
   1   chr1_24182846     AKia    T    C        0      0        2 
   1   chr1_24182846     AOna    T    C        0      0        2 
   1   chr1_24182846     ASom    T    C        0      0        2 
   1   chr1_24182846     HCab    T    C        0      0        2 
   1   chr1_24182846     HPrz    T    C        0      0        2 
   1   chr1_24182846     ZBoe    T    C        1      2        2 
   1   chr1_24182846     ZGre    T    C        0      0        2 
   1   chr1_24182846     ZHar    T    C        0      0        2 
   1   chr1_24182846   Sample    T    C        0      0        2 
   1   chr1_24194271     AAsi    G    C        0      0        2 
   1   chr1_24194271     AKia    G    C        0      0        2 
   1   chr1_24194271     AOna    G    C        0      0        2 
   1   chr1_24194271     ASom    G    C        0      0        2 
   1   chr1_24194271     HCab    G    C        1      2        2 
   1   chr1_24194271     HPrz    G    C        1      2        2 
   1   chr1_24194271     ZBoe    G    C        0      0        2 
   1   chr1_24194271     ZGre    G    C        0      0        2 
   1   chr1_24194271     ZHar    G    C        0      0        2 
   1   chr1_24194271   Sample    G    C        1      2        2 
   1   chr1_24206093     AAsi    A    G        0      0        2 
   1   chr1_24206093     AKia    A    G        0      0        2 
   1   chr1_24206093     AOna    A    G        0      0        2 
   1   chr1_24206093     ASom    A    G        0      0        2 
   1   chr1_24206093     HCab    A    G        1      2        2 
   1   chr1_24206093     HPrz    A    G        1      2        2 
   1   chr1_24206093     ZBoe    A    G        0      0        2 
   1   chr1_24206093     ZGre    A    G        0      0        2 
   1   chr1_24206093     ZHar    A    G        0      0        2 
   1   chr1_24206093   Sample    A    G        1      2        2 
   1   chr1_24209542     AAsi    A    T      0.5      1        2 
   1   chr1_24209542     AKia    A    T        0      0        2 
   1   chr1_24209542     AOna    A    T        0      0        2 
   1   chr1_24209542     ASom    A    T        0      0        2 
   1   chr1_24209542     HCab    A    T        0      0        2 
   1   chr1_24209542     HPrz    A    T        0      0        2 
   1   chr1_24209542     ZBoe    A    T        0      0        2 
   1   chr1_24209542     ZGre    A    T        0      0        2 
   1   chr1_24209542     ZHar    A    T        0      0        2 
   1   chr1_24209542   Sample    A    T        0      0        2 
   1   chr1_24210204     AAsi    A    G        0      0        2 
   1   chr1_24210204     AKia    A    G        0      0        2 
   1   chr1_24210204     AOna    A    G        0      0        2 
   1   chr1_24210204     ASom    A    G        0      0        2 
   1   chr1_24210204     HCab    A    G        1      2        2 
   1   chr1_24210204     HPrz    A    G        1      2        2 
   1   chr1_24210204     ZBoe    A    G        0      0        2 
   1   chr1_24210204     ZGre    A    G        0      0        2 
   1   chr1_24210204     ZHar    A    G        0      0        2 
   1   chr1_24210204   Sample    A    G        1      2        2 
   1   chr1_24215104     AAsi    G    A        0      0        2 
   1   chr1_24215104     AKia    G    A        0      0        2 
   1   chr1_24215104     AOna    G    A        0      0        2 
   1   chr1_24215104     ASom    G    A        0      0        2 
   1   chr1_24215104     HCab    G    A        1      2        2 
   1   chr1_24215104     HPrz    G    A        1      2        2 
   1   chr1_24215104     ZBoe    G    A        0      0        2 
   1   chr1_24215104     ZGre    G    A        0      0        2 
   1   chr1_24215104     ZHar    G    A        0      0        2 
   1   chr1_24215104   Sample    G    A        1      2        2 
   1   chr1_24216182     AAsi    A    T        0      0        2 
   1   chr1_24216182     AKia    A    T        0      0        2 
   1   chr1_24216182     AOna    A    T      0.5      1        2 
   1   chr1_24216182     ASom    A    T        0      0        2 
   1   chr1_24216182     HCab    A    T        0      0        2 
   1   chr1_24216182     HPrz    A    T        0      0        2 
   1   chr1_24216182     ZBoe    A    T        0      0        2 
   1   chr1_24216182     ZGre    A    T        0      0        2 
   1   chr1_24216182     ZHar    A    T        0      0        2 
   1   chr1_24216182   Sample    A    T        0      0        2 
   1   chr1_24217294     AAsi    T    C        0      0        2 
   1   chr1_24217294     AKia    T    C        0      0        2 
   1   chr1_24217294     AOna    T    C        0      0        2 
   1   chr1_24217294     ASom    T    C        0      0        2 
   1   chr1_24217294     HCab    T    C      0.5      1        2 
   1   chr1_24217294     HPrz    T    C        0      0        2 
   1   chr1_24217294     ZBoe    T    C        0      0        2 
   1   chr1_24217294     ZGre    T    C        0      0        2 
   1   chr1_24217294     ZHar    T    C        0      0        2 
   1   chr1_24217294   Sample    T    C        0      0        2 
   1   chr1_24221666     AAsi    G    T      0.5      1        2 
   1   chr1_24221666     AKia    G    T        0      0        2 
   1   chr1_24221666     AOna    G    T        0      0        2 
   1   chr1_24221666     ASom    G    T        0      0        2 
   1   chr1_24221666     HCab    G    T        0      0        2 
   1   chr1_24221666     HPrz    G    T        0      0        2 
   1   chr1_24221666     ZBoe    G    T        0      0        2 
   1   chr1_24221666     ZGre    G    T        0      0        2 
   1   chr1_24221666     ZHar    G    T        0      0        2 
   1   chr1_24221666   Sample    G    T        0      0        2 
   1   chr1_24222232     AAsi    A    G        0      0        2 
   1   chr1_24222232     AKia    A    G        0      0        2 
   1   chr1_24222232     AOna    A    G        0      0        2 
   1   chr1_24222232     ASom    A    G        0      0        2 
   1   chr1_24222232     HCab    A    G        1      2        2 
   1   chr1_24222232     HPrz    A    G        1      2        2 
   1   chr1_24222232     ZBoe    A    G        0      0        2 
   1   chr1_24222232     ZGre    A    G        1      2        2 
   1   chr1_24222232     ZHar    A    G        0      0        2 
   1   chr1_24222232   Sample    A    G        1      2        2 
   1   chr1_24227347     AAsi    G    A        0      0        2 
   1   chr1_24227347     AKia    G    A        0      0        2 
   1   chr1_24227347     AOna    G    A        0      0        2 
   1   chr1_24227347     ASom    G    A        0      0        2 
   1   chr1_24227347     HCab    G    A        0      0        2 
   1   chr1_24227347     HPrz    G    A        0      0        2 
   1   chr1_24227347     ZBoe    G    A      0.5      1        2 
   1   chr1_24227347     ZGre    G    A        0      0        2 
   1   chr1_24227347     ZHar    G    A        0      0        2 
   1   chr1_24227347   Sample    G    A        0      0        2 
   1   chr1_24234228     AAsi    G    A        0      0        2 
   1   chr1_24234228     AKia    G    A        0      0        2 
   1   chr1_24234228     AOna    G    A        0      0        2 
   1   chr1_24234228     ASom    G    A        0      0        2 
   1   chr1_24234228     HCab    G    A        1      2        2 
   1   chr1_24234228     HPrz    G    A        1      2        2 
   1   chr1_24234228     ZBoe    G    A        0      0        2 
   1   chr1_24234228     ZGre    G    A        0      0        2 
   1   chr1_24234228     ZHar    G    A        0      0        2 
   1   chr1_24234228   Sample    G    A        1      2        2 
   1   chr1_24242943     AAsi    C    T        0      0        2 
   1   chr1_24242943     AKia    C    T        0      0        2 
   1   chr1_24242943     AOna    C    T        0      0        2 
   1   chr1_24242943     ASom    C    T        0      0        2 
   1   chr1_24242943     HCab    C    T        0      0        2 
   1   chr1_24242943     HPrz    C    T        0      0        2 
   1   chr1_24242943     ZBoe    C    T        1      2        2 
   1   chr1_24242943     ZGre    C    T        0      0        2 
   1   chr1_24242943     ZHar    C    T        0      0        2 
   1   chr1_24242943   Sample    C    T        0      0        2 
   1   chr1_24245490     AAsi    C    T        0      0        2 
   1   chr1_24245490     AKia    C    T        0      0        2 
   1   chr1_24245490     AOna    C    T        0      0        2 
   1   chr1_24245490     ASom    C    T        0      0        2 
   1   chr1_24245490     HCab    C    T        1      2        2 
   1   chr1_24245490     HPrz    C    T        1      2        2 
   1   chr1_24245490     ZBoe    C    T        0      0        2 
   1   chr1_24245490     ZGre    C    T        0      0        2 
   1   chr1_24245490     ZHar    C    T        0      0        2 
   1   chr1_24245490   Sample    C    T        1      2        2 
   1   chr1_24250365     AAsi    T    A        0      0        2 
   1   chr1_24250365     AKia    T    A        0      0        2 
   1   chr1_24250365     AOna    T    A        0      0        2 
   1   chr1_24250365     ASom    T    A        0      0        2 
   1   chr1_24250365     HCab    T    A        0      0        2 
   1   chr1_24250365     HPrz    T    A        0      0        2 
   1   chr1_24250365     ZBoe    T    A        0      0        2 
   1   chr1_24250365     ZGre    T    A      0.5      1        2 
   1   chr1_24250365     ZHar    T    A        0      0        2 
   1   chr1_24250365   Sample    T    A        0      0        2 
   1   chr1_24293152     AAsi    C    T        0      0        2 
   1   chr1_24293152     AKia    C    T        0      0        2 
   1   chr1_24293152     AOna    C    T        0      0        2 
   1   chr1_24293152     ASom    C    T        0      0        2 
   1   chr1_24293152     HCab    C    T        0      0        2 
   1   chr1_24293152     HPrz    C    T      0.5      1        2 
   1   chr1_24293152     ZBoe    C    T        0      0        2 
   1   chr1_24293152     ZGre    C    T        0      0        2 
   1   chr1_24293152     ZHar    C    T        0      0        2 
   1   chr1_24293152   Sample    C    T        1      2        2 
   1   chr1_24293747     AAsi    A    G        0      0        2 
   1   chr1_24293747     AKia    A    G        0      0        2 
   1   chr1_24293747     AOna    A    G        0      0        2 
   1   chr1_24293747     ASom    A    G        0      0        2 
   1   chr1_24293747     HCab    A    G        0      0        2 
   1   chr1_24293747     HPrz    A    G        0      0        2 
   1   chr1_24293747     ZBoe    A    G        0      0        2 
   1   chr1_24293747     ZGre    A    G        0      0        2 
   1   chr1_24293747     ZHar    A    G        1      2        2 
   1   chr1_24293747   Sample    A    G        0      0        2 
   1   chr1_24304603     AAsi    G    T        0      0        2 
   1   chr1_24304603     AKia    G    T        0      0        2 
   1   chr1_24304603     AOna    G    T        0      0        2 
   1   chr1_24304603     ASom    G    T        0      0        2 
   1   chr1_24304603     HCab    G    T        1      2        2 
   1   chr1_24304603     HPrz    G    T        1      2        2 
   1   chr1_24304603     ZBoe    G    T        0      0        2 
   1   chr1_24304603     ZGre    G    T        0      0        2 
   1   chr1_24304603     ZHar    G    T        0      0        2 
   1   chr1_24304603   Sample    G    T        1      2        2 
   1   chr1_24315591     AAsi    A    G        0      0        2 
   1   chr1_24315591     AKia    A    G        0      0        2 
   1   chr1_24315591     AOna    A    G        0      0        2 
   1   chr1_24315591     ASom    A    G        0      0        2 
   1   chr1_24315591     HCab    A    G        1      2        2 
   1   chr1_24315591     HPrz    A    G        1      2        2 
   1   chr1_24315591     ZBoe    A    G        0      0        2 
   1   chr1_24315591     ZGre    A    G        0      0        2 
   1   chr1_24315591     ZHar    A    G        0      0        2 
   1   chr1_24315591   Sample    A    G        1      2        2 
   1   chr1_24320495     AAsi    G    A        0      0        2 
   1   chr1_24320495     AKia    G    A        0      0        2 
   1   chr1_24320495     AOna    G    A        0      0        2 
   1   chr1_24320495     ASom    G    A        0      0        2 
   1   chr1_24320495     HCab    G    A        0      0        2 
   1   chr1_24320495     HPrz    G    A        0      0        2 
   1   chr1_24320495     ZBoe    G    A      0.5      1        2 
   1   chr1_24320495     ZGre    G    A        0      0        2 
   1   chr1_24320495     ZHar    G    A        0      0        2 
   1   chr1_24320495   Sample    G    A        0      0        2 
   1   chr1_24321169     AAsi    C    T        0      0        2 
   1   chr1_24321169     AKia    C    T        0      0        2 
   1   chr1_24321169     AOna    C    T        0      0        2 
   1   chr1_24321169     ASom    C    T        0      0        2 
   1   chr1_24321169     HCab    C    T        0      0        2 
   1   chr1_24321169     HPrz    C    T        0      0        2 
   1   chr1_24321169     ZBoe    C    T        0      0        2 
   1   chr1_24321169     ZGre    C    T        0      0        2 
   1   chr1_24321169     ZHar    C    T        1      2        2 
   1   chr1_24321169   Sample    C    T        0      0        2 
   1   chr1_24325012     AAsi    T    C        0      0        2 
   1   chr1_24325012     AKia    T    C        0      0        2 
   1   chr1_24325012     AOna    T    C        0      0        2 
   1   chr1_24325012     ASom    T    C        0      0        2 
   1   chr1_24325012     HCab    T    C        1      2        2 
   1   chr1_24325012     HPrz    T    C        1      2        2 
   1   chr1_24325012     ZBoe    T    C        0      0        2 
   1   chr1_24325012     ZGre    T    C        0      0        2 
   1   chr1_24325012     ZHar    T    C        0      0        2 
   1   chr1_24325012   Sample    T    C        1      2        2 
   1   chr1_24325481     AAsi    A    C        0      0        2 
   1   chr1_24325481     AKia    A    C        0      0        2 
   1   chr1_24325481     AOna    A    C      0.5      1        2 
   1   chr1_24325481     ASom    A    C        0      0        2 
   1   chr1_24325481     HCab    A    C        0      0        2 
   1   chr1_24325481     HPrz    A    C        0      0        2 
   1   chr1_24325481     ZBoe    A    C        0      0        2 
   1   chr1_24325481     ZGre    A    C        0      0        2 
   1   chr1_24325481     ZHar    A    C        0      0        2 
   1   chr1_24325481   Sample    A    C        0      0        2 
   1   chr1_24334779     AAsi    A    C        0      0        2 
   1   chr1_24334779     AKia    A    C        0      0        2 
   1   chr1_24334779     AOna    A    C        0      0        2 
   1   chr1_24334779     ASom    A    C        0      0        2 
   1   chr1_24334779     HCab    A    C        0      0        2 
   1   chr1_24334779     HPrz    A    C        0      0        2 
   1   chr1_24334779     ZBoe    A    C      0.5      1        2 
   1   chr1_24334779     ZGre    A    C        0      0        2 
   1   chr1_24334779     ZHar    A    C        0      0        2 
   1   chr1_24334779   Sample    A    C        0      0        2 
   1   chr1_24337783     AAsi    A    C        0      0        2 
   1   chr1_24337783     AKia    A    C        0      0        2 
   1   chr1_24337783     AOna    A    C        0      0        2 
   1   chr1_24337783     ASom    A    C        0      0        2 
   1   chr1_24337783     HCab    A    C        1      2        2 
   1   chr1_24337783     HPrz    A    C        1      2        2 
   1   chr1_24337783     ZBoe    A    C        0      0        2 
   1   chr1_24337783     ZGre    A    C        0      0        2 
   1   chr1_24337783     ZHar    A    C        0      0        2 
   1   chr1_24337783   Sample    A    C        1      2        2 
   1   chr1_24341286     AAsi    T    A        0      0        2 
   1   chr1_24341286     AKia    T    A        1      2        2 
   1   chr1_24341286     AOna    T    A      0.5      1        2 
   1   chr1_24341286     ASom    T    A        0      0        2 
   1   chr1_24341286     HCab    T    A        0      0        2 
   1   chr1_24341286     HPrz    T    A        0      0        2 
   1   chr1_24341286     ZBoe    T    A        0      0        2 
   1   chr1_24341286     ZGre    T    A        0      0        2 
   1   chr1_24341286     ZHar    T    A        0      0        2 
   1   chr1_24341286   Sample    T    A        0      0        2 
   1   chr1_24344234     AAsi    A    G        0      0        2 
   1   chr1_24344234     AKia    A    G        0      0        2 
   1   chr1_24344234     AOna    A    G        0      0        2 
   1   chr1_24344234     ASom    A    G        0      0        2 
   1   chr1_24344234     HCab    A    G        0      0        2 
   1   chr1_24344234     HPrz    A    G        0      0        2 
   1   chr1_24344234     ZBoe    A    G      0.5      1        2 
   1   chr1_24344234     ZGre    A    G        0      0        2 
   1   chr1_24344234     ZHar    A    G        0      0        2 
   1   chr1_24344234   Sample    A    G        0      0        2 
   1   chr1_24344408     AAsi    G    C        0      0        2 
   1   chr1_24344408     AKia    G    C        0      0        2 
   1   chr1_24344408     AOna    G    C      0.5      1        2 
   1   chr1_24344408     ASom    G    C        0      0        2 
   1   chr1_24344408     HCab    G    C        0      0        2 
   1   chr1_24344408     HPrz    G    C        0      0        2 
   1   chr1_24344408     ZBoe    G    C        0      0        2 
   1   chr1_24344408     ZGre    G    C        0      0        2 
   1   chr1_24344408     ZHar    G    C        0      0        2 
   1   chr1_24344408   Sample    G    C        0      0        2 
   1   chr1_24360411     AAsi    C    T        0      0        2 
   1   chr1_24360411     AKia    C    T        0      0        2 
   1   chr1_24360411     AOna    C    T        0      0        2 
   1   chr1_24360411     ASom    C    T        0      0        2 
   1   chr1_24360411     HCab    C    T      0.5      1        2 
   1   chr1_24360411     HPrz    C    T        1      2        2 
   1   chr1_24360411     ZBoe    C    T        0      0        2 
   1   chr1_24360411     ZGre    C    T        0      0        2 
   1   chr1_24360411     ZHar    C    T        0      0        2 
   1   chr1_24360411   Sample    C    T        1      2        2 
   1   chr1_24361869     AAsi    C    A        0      0        2 
   1   chr1_24361869     AKia    C    A        0      0        2 
   1   chr1_24361869     AOna    C    A        0      0        2 
   1   chr1_24361869     ASom    C    A        0      0        2 
   1   chr1_24361869     HCab    C    A        0      0        2 
   1   chr1_24361869     HPrz    C    A        0      0        2 
   1   chr1_24361869     ZBoe    C    A        0      0        2 
   1   chr1_24361869     ZGre    C    A      0.5      1        2 
   1   chr1_24361869     ZHar    C    A        0      0        2 
   1   chr1_24361869   Sample    C    A        0      0        2 
   1   chr1_24362076     AAsi    C    A        0      0        2 
   1   chr1_24362076     AKia    C    A        1      2        2 
   1   chr1_24362076     AOna    C    A        1      2        2 
   1   chr1_24362076     ASom    C    A        0      0        2 
   1   chr1_24362076     HCab    C    A        0      0        2 
   1   chr1_24362076     HPrz    C    A        0      0        2 
   1   chr1_24362076     ZBoe    C    A        0      0        2 
   1   chr1_24362076     ZGre    C    A        0      0        2 
   1   chr1_24362076     ZHar    C    A        0      0        2 
   1   chr1_24362076   Sample    C    A        0      0        2 
   1   chr1_24365149     AAsi    T    C        0      0        2 
   1   chr1_24365149     AKia    T    C        0      0        2 
   1   chr1_24365149     AOna    T    C      0.5      1        2 
   1   chr1_24365149     ASom    T    C        0      0        2 
   1   chr1_24365149     HCab    T    C        0      0        2 
   1   chr1_24365149     HPrz    T    C        0      0        2 
   1   chr1_24365149     ZBoe    T    C        0      0        2 
   1   chr1_24365149     ZGre    T    C        0      0        2 
   1   chr1_24365149     ZHar    T    C        0      0        2 
   1   chr1_24365149   Sample    T    C        0      0        2 
   1   chr1_24368254     AAsi    C    G        0      0        2 
   1   chr1_24368254     AKia    C    G        0      0        2 
   1   chr1_24368254     AOna    C    G        0      0        2 
   1   chr1_24368254     ASom    C    G        0      0        2 
   1   chr1_24368254     HCab    C    G        0      0        2 
   1   chr1_24368254     HPrz    C    G        0      0        2 
   1   chr1_24368254     ZBoe    C    G      0.5      1        2 
   1   chr1_24368254     ZGre    C    G        0      0        2 
   1   chr1_24368254     ZHar    C    G        0      0        2 
   1   chr1_24368254   Sample    C    G        0      0        2 
   1   chr1_24369310     AAsi    A    T        0      0        2 
   1   chr1_24369310     AKia    A    T        1      2        2 
   1   chr1_24369310     AOna    A    T        0      0        2 
   1   chr1_24369310     ASom    A    T        0      0        2 
   1   chr1_24369310     HCab    A    T        0      0        2 
   1   chr1_24369310     HPrz    A    T        0      0        2 
   1   chr1_24369310     ZBoe    A    T        0      0        2 
   1   chr1_24369310     ZGre    A    T        0      0        2 
   1   chr1_24369310     ZHar    A    T        0      0        2 
   1   chr1_24369310   Sample    A    T        0      0        2 
   1   chr1_24376304     AAsi    G    C        0      0        2 
   1   chr1_24376304     AKia    G    C        0      0        2 
   1   chr1_24376304     AOna    G    C        0      0        2 
   1   chr1_24376304     ASom    G    C        0      0        2 
   1   chr1_24376304     HCab    G    C        1      2        2 
   1   chr1_24376304     HPrz    G    C        1      2        2 
   1   chr1_24376304     ZBoe    G    C        0      0        2 
   1   chr1_24376304     ZGre    G    C        0      0        2 
   1   chr1_24376304     ZHar    G    C        0      0        2 
   1   chr1_24376304   Sample    G    C        1      2        2 
   1   chr1_24376903     AAsi    C    A        1      2        2 
   1   chr1_24376903     AKia    C    A        0      0        2 
   1   chr1_24376903     AOna    C    A        0      0        2 
   1   chr1_24376903     ASom    C    A        1      2        2 
   1   chr1_24376903     HCab    C    A        0      0        2 
   1   chr1_24376903     HPrz    C    A        0      0        2 
   1   chr1_24376903     ZBoe    C    A        0      0        2 
   1   chr1_24376903     ZGre    C    A        0      0        2 
   1   chr1_24376903     ZHar    C    A        0      0        2 
   1   chr1_24376903   Sample    C    A        0      0        2 
   1   chr1_24384156     AAsi    T    C        0      0        2 
   1   chr1_24384156     AKia    T    C      0.5      1        2 
   1   chr1_24384156     AOna    T    C        0      0        2 
   1   chr1_24384156     ASom    T    C        0      0        2 
   1   chr1_24384156     HCab    T    C        0      0        2 
   1   chr1_24384156     HPrz    T    C        0      0        2 
   1   chr1_24384156     ZBoe    T    C        0      0        2 
   1   chr1_24384156     ZGre    T    C        0      0        2 
   1   chr1_24384156     ZHar    T    C        0      0        2 
   1   chr1_24384156   Sample    T    C        0      0        2 
   1   chr1_24391882     AAsi    T    A        0      0        2 
   1   chr1_24391882     AKia    T    A        0      0        2 
   1   chr1_24391882     AOna    T    A        0      0        2 
   1   chr1_24391882     ASom    T    A        0      0        2 
   1   chr1_24391882     HCab    T    A        0      0        2 
   1   chr1_24391882     HPrz    T    A        0      0        2 
   1   chr1_24391882     ZBoe    T    A        0      0        2 
   1   chr1_24391882     ZGre    T    A        0      0        2 
   1   chr1_24391882     ZHar    T    A      0.5      1        2 
   1   chr1_24391882   Sample    T    A        0      0        2 
   1   chr1_24394596     AAsi    G    A        0      0        2 
   1   chr1_24394596     AKia    G    A        0      0        2 
   1   chr1_24394596     AOna    G    A        0      0        2 
   1   chr1_24394596     ASom    G    A        0      0        2 
   1   chr1_24394596     HCab    G    A        1      2        2 
   1   chr1_24394596     HPrz    G    A        1      2        2 
   1   chr1_24394596     ZBoe    G    A        0      0        2 
   1   chr1_24394596     ZGre    G    A        0      0        2 
   1   chr1_24394596     ZHar    G    A        0      0        2 
   1   chr1_24394596   Sample    G    A        1      2        2 
   1   chr1_24406218     AAsi    C    G        0      0        2 
   1   chr1_24406218     AKia    C    G        0      0        2 
   1   chr1_24406218     AOna    C    G      0.5      1        2 
   1   chr1_24406218     ASom    C    G        0      0        2 
   1   chr1_24406218     HCab    C    G        0      0        2 
   1   chr1_24406218     HPrz    C    G        0      0        2 
   1   chr1_24406218     ZBoe    C    G        0      0        2 
   1   chr1_24406218     ZGre    C    G        0      0        2 
   1   chr1_24406218     ZHar    C    G        0      0        2 
   1   chr1_24406218   Sample    C    G        0      0        2 
   1   chr1_24414553     AAsi    C    T        0      0        2 
   1   chr1_24414553     AKia    C    T        0      0        2 
   1   chr1_24414553     AOna    C    T        0      0        2 
   1   chr1_24414553     ASom    C    T        0      0        2 
   1   chr1_24414553     HCab    C    T        0      0        2 
   1   chr1_24414553     HPrz    C    T        0      0        2 
   1   chr1_24414553     ZBoe    C    T        0      0        2 
   1   chr1_24414553     ZGre    C    T      0.5      1        2 
   1   chr1_24414553     ZHar    C    T        0      0        2 
   1   chr1_24414553   Sample    C    T        0      0        2 
   1   chr1_24429061     AAsi    T    G        0      0        2 
   1   chr1_24429061     AKia    T    G        0      0        2 
   1   chr1_24429061     AOna    T    G        0      0        2 
   1   chr1_24429061     ASom    T    G        0      0        2 
   1   chr1_24429061     HCab    T    G        0      0        2 
   1   chr1_24429061     HPrz    T    G        0      0        2 
   1   chr1_24429061     ZBoe    T    G        0      0        2 
   1   chr1_24429061     ZGre    T    G        0      0        2 
   1   chr1_24429061     ZHar    T    G        1      2        2 
   1   chr1_24429061   Sample    T    G        0      0        2 
   1   chr1_24441669     AAsi    C    T        0      0        2 
   1   chr1_24441669     AKia    C    T        0      0        2 
   1   chr1_24441669     AOna    C    T        0      0        2 
   1   chr1_24441669     ASom    C    T        0      0        2 
   1   chr1_24441669     HCab    C    T        1      2        2 
   1   chr1_24441669     HPrz    C    T        1      2        2 
   1   chr1_24441669     ZBoe    C    T        0      0        2 
   1   chr1_24441669     ZGre    C    T        0      0        2 
   1   chr1_24441669     ZHar    C    T        0      0        2 
   1   chr1_24441669   Sample    C    T        1      2        2 
   1   chr1_24443567     AAsi    T    C        0      0        2 
   1   chr1_24443567     AKia    T    C        0      0        2 
   1   chr1_24443567     AOna    T    C        0      0        2 
   1   chr1_24443567     ASom    T    C        0      0        2 
   1   chr1_24443567     HCab    T    C        1      2        2 
   1   chr1_24443567     HPrz    T    C        1      2        2 
   1   chr1_24443567     ZBoe    T    C        0      0        2 
   1   chr1_24443567     ZGre    T    C        0      0        2 
   1   chr1_24443567     ZHar    T    C        0      0        2 
   1   chr1_24443567   Sample    T    C        1      2        2 
   1   chr1_24444598     AAsi    A    G        0      0        2 
   1   chr1_24444598     AKia    A    G        0      0        2 
   1   chr1_24444598     AOna    A    G        0      0        2 
   1   chr1_24444598     ASom    A    G        0      0        2 
   1   chr1_24444598     HCab    A    G        1      2        2 
   1   chr1_24444598     HPrz    A    G        1      2        2 
   1   chr1_24444598     ZBoe    A    G        0      0        2 
   1   chr1_24444598     ZGre    A    G        0      0        2 
   1   chr1_24444598     ZHar    A    G        0      0        2 
   1   chr1_24444598   Sample    A    G        1      2        2 
   1   chr1_24445414     AAsi    C    A        0      0        2 
   1   chr1_24445414     AKia    C    A        0      0        2 
   1   chr1_24445414     AOna    C    A        0      0        2 
   1   chr1_24445414     ASom    C    A        0      0        2 
   1   chr1_24445414     HCab    C    A        0      0        2 
   1   chr1_24445414     HPrz    C    A        0      0        2 
   1   chr1_24445414     ZBoe    C    A        0      0        2 
   1   chr1_24445414     ZGre    C    A        1      2        2 
   1   chr1_24445414     ZHar    C    A        0      0        2 
   1   chr1_24445414   Sample    C    A        0      0        2 
   1   chr1_24449469     AAsi    C    T        1      2        2 
   1   chr1_24449469     AKia    C    T        1      2        2 
   1   chr1_24449469     AOna    C    T        1      2        2 
   1   chr1_24449469     ASom    C    T        1      2        2 
   1   chr1_24449469     HCab    C    T        0      0        2 
   1   chr1_24449469     HPrz    C    T        0      0        2 
   1   chr1_24449469     ZBoe    C    T        0      0        2 
   1   chr1_24449469     ZGre    C    T        0      0        2 
   1   chr1_24449469     ZHar    C    T        0      0        2 
   1   chr1_24449469   Sample    C    T        0      0        2 
   1   chr1_24450142     AAsi    C    T        1      2        2 
   1   chr1_24450142     AKia    C    T        1      2        2 
   1   chr1_24450142     AOna    C    T        1      2        2 
   1   chr1_24450142     ASom    C    T        1      2        2 
   1   chr1_24450142     HCab    C    T        0      0        2 
   1   chr1_24450142     HPrz    C    T        0      0        2 
   1   chr1_24450142     ZBoe    C    T        0      0        2 
   1   chr1_24450142     ZGre    C    T        0      0        2 
   1   chr1_24450142     ZHar    C    T        0      0        2 
   1   chr1_24450142   Sample    C    T        0      0        2 
   1   chr1_24464679     AAsi    G    A        0      0        2 
   1   chr1_24464679     AKia    G    A        0      0        2 
   1   chr1_24464679     AOna    G    A        0      0        2 
   1   chr1_24464679     ASom    G    A        0      0        2 
   1   chr1_24464679     HCab    G    A        1      2        2 
   1   chr1_24464679     HPrz    G    A        1      2        2 
   1   chr1_24464679     ZBoe    G    A        0      0        2 
   1   chr1_24464679     ZGre    G    A        0      0        2 
   1   chr1_24464679     ZHar    G    A        0      0        2 
   1   chr1_24464679   Sample    G    A        1      2        2 
   1   chr1_24465736     AAsi    G    A        0      0        2 
   1   chr1_24465736     AKia    G    A        0      0        2 
   1   chr1_24465736     AOna    G    A        1      2        2 
   1   chr1_24465736     ASom    G    A        0      0        2 
   1   chr1_24465736     HCab    G    A        0      0        2 
   1   chr1_24465736     HPrz    G    A        0      0        2 
   1   chr1_24465736     ZBoe    G    A        0      0        2 
   1   chr1_24465736     ZGre    G    A        0      0        2 
   1   chr1_24465736     ZHar    G    A        0      0        2 
   1   chr1_24465736   Sample    G    A        0      0        2 
   1   chr1_24466099     AAsi    A    G        0      0        2 
   1   chr1_24466099     AKia    A    G        0      0        2 
   1   chr1_24466099     AOna    A    G        0      0        2 
   1   chr1_24466099     ASom    A    G      0.5      1        2 
   1   chr1_24466099     HCab    A    G        0      0        2 
   1   chr1_24466099     HPrz    A    G        0      0        2 
   1   chr1_24466099     ZBoe    A    G        0      0        2 
   1   chr1_24466099     ZGre    A    G        0      0        2 
   1   chr1_24466099     ZHar    A    G        0      0        2 
   1   chr1_24466099   Sample    A    G        0      0        2 
   1   chr1_24466346     AAsi    A    C      0.5      1        2 
   1   chr1_24466346     AKia    A    C        0      0        2 
   1   chr1_24466346     AOna    A    C        0      0        2 
   1   chr1_24466346     ASom    A    C        0      0        2 
   1   chr1_24466346     HCab    A    C        0      0        2 
   1   chr1_24466346     HPrz    A    C        0      0        2 
   1   chr1_24466346     ZBoe    A    C        0      0        2 
   1   chr1_24466346     ZGre    A    C        0      0        2 
   1   chr1_24466346     ZHar    A    C        0      0        2 
   1   chr1_24466346   Sample    A    C        0      0        2 
   1   chr1_24467352     AAsi    T    C      0.5      1        2 
   1   chr1_24467352     AKia    T    C        0      0        2 
   1   chr1_24467352     AOna    T    C        0      0        2 
   1   chr1_24467352     ASom    T    C        0      0        2 
   1   chr1_24467352     HCab    T    C        0      0        2 
   1   chr1_24467352     HPrz    T    C        0      0        2 
   1   chr1_24467352     ZBoe    T    C        0      0        2 
   1   chr1_24467352     ZGre    T    C        0      0        2 
   1   chr1_24467352     ZHar    T    C        0      0        2 
   1   chr1_24467352   Sample    T    C        0      0        2 
   1   chr1_24472828     AAsi    A    C        0      0        2 
   1   chr1_24472828     AKia    A    C        0      0        2 
   1   chr1_24472828     AOna    A    C        0      0        2 
   1   chr1_24472828     ASom    A    C        0      0        2 
   1   chr1_24472828     HCab    A    C        0      0        2 
   1   chr1_24472828     HPrz    A    C        0      0        2 
   1   chr1_24472828     ZBoe    A    C      0.5      1        2 
   1   chr1_24472828     ZGre    A    C        0      0        2 
   1   chr1_24472828     ZHar    A    C        0      0        2 
   1   chr1_24472828   Sample    A    C        0      0        2 
   1   chr1_24473872     AAsi    T    A        0      0        2 
   1   chr1_24473872     AKia    T    A        0      0        2 
   1   chr1_24473872     AOna    T    A        0      0        2 
   1   chr1_24473872     ASom    T    A        0      0        2 
   1   chr1_24473872     HCab    T    A        1      2        2 
   1   chr1_24473872     HPrz    T    A        1      2        2 
   1   chr1_24473872     ZBoe    T    A        0      0        2 
   1   chr1_24473872     ZGre    T    A        0      0        2 
   1   chr1_24473872     ZHar    T    A        0      0        2 
   1   chr1_24473872   Sample    T    A        1      2        2 
   1   chr1_24479258     AAsi    G    T        0      0        2 
   1   chr1_24479258     AKia    G    T        0      0        2 
   1   chr1_24479258     AOna    G    T        0      0        2 
   1   chr1_24479258     ASom    G    T        0      0        2 
   1   chr1_24479258     HCab    G    T        0      0        2 
   1   chr1_24479258     HPrz    G    T        0      0        2 
   1   chr1_24479258     ZBoe    G    T      0.5      1        2 
   1   chr1_24479258     ZGre    G    T        0      0        2 
   1   chr1_24479258     ZHar    G    T        0      0        2 
   1   chr1_24479258   Sample    G    T        0      0        2 
   1   chr1_24493242     AAsi    T    C        0      0        2 
   1   chr1_24493242     AKia    T    C        0      0        2 
   1   chr1_24493242     AOna    T    C        1      2        2 
   1   chr1_24493242     ASom    T    C        0      0        2 
   1   chr1_24493242     HCab    T    C        0      0        2 
   1   chr1_24493242     HPrz    T    C        0      0        2 
   1   chr1_24493242     ZBoe    T    C        0      0        2 
   1   chr1_24493242     ZGre    T    C        0      0        2 
   1   chr1_24493242     ZHar    T    C        0      0        2 
   1   chr1_24493242   Sample    T    C        0      0        2 
   1   chr1_24493643     AAsi    G    C        0      0        2 
   1   chr1_24493643     AKia    G    C        1      2        2 
   1   chr1_24493643     AOna    G    C        0      0        2 
   1   chr1_24493643     ASom    G    C        0      0        2 
   1   chr1_24493643     HCab    G    C        0      0        2 
   1   chr1_24493643     HPrz    G    C        0      0        2 
   1   chr1_24493643     ZBoe    G    C        0      0        2 
   1   chr1_24493643     ZGre    G    C        0      0        2 
   1   chr1_24493643     ZHar    G    C        0      0        2 
   1   chr1_24493643   Sample    G    C        0      0        2 
   1   chr1_24515509     AAsi    C    A        0      0        2 
   1   chr1_24515509     AKia    C    A        0      0        2 
   1   chr1_24515509     AOna    C    A        0      0        2 
   1   chr1_24515509     ASom    C    A        0      0        2 
   1   chr1_24515509     HCab    C    A        0      0        2 
   1   chr1_24515509     HPrz    C    A        0      0        2 
   1   chr1_24515509     ZBoe    C    A      0.5      1        2 
   1   chr1_24515509     ZGre    C    A        0      0        2 
   1   chr1_24515509     ZHar    C    A        0      0        2 
   1   chr1_24515509   Sample    C    A        0      0        2 
   1   chr1_24515943     AAsi    A    G        0      0        2 
   1   chr1_24515943     AKia    A    G        0      0        2 
   1   chr1_24515943     AOna    A    G        0      0        2 
   1   chr1_24515943     ASom    A    G        0      0        2 
   1   chr1_24515943     HCab    A    G        1      2        2 
   1   chr1_24515943     HPrz    A    G        1      2        2 
   1   chr1_24515943     ZBoe    A    G        0      0        2 
   1   chr1_24515943     ZGre    A    G        0      0        2 
   1   chr1_24515943     ZHar    A    G        0      0        2 
   1   chr1_24515943   Sample    A    G        1      2        2 
   1   chr1_24520918     AAsi    T    C        0      0        2 
   1   chr1_24520918     AKia    T    C        0      0        2 
   1   chr1_24520918     AOna    T    C        0      0        2 
   1   chr1_24520918     ASom    T    C        0      0        2 
   1   chr1_24520918     HCab    T    C        1      2        2 
   1   chr1_24520918     HPrz    T    C        1      2        2 
   1   chr1_24520918     ZBoe    T    C        0      0        2 
   1   chr1_24520918     ZGre    T    C        0      0        2 
   1   chr1_24520918     ZHar    T    C        0      0        2 
   1   chr1_24520918   Sample    T    C        1      2        2 
   1   chr1_24533882     AAsi    A    T        0      0        2 
   1   chr1_24533882     AKia    A    T        0      0        2 
   1   chr1_24533882     AOna    A    T        0      0        2 
   1   chr1_24533882     ASom    A    T        0      0        2 
   1   chr1_24533882     HCab    A    T        1      2        2 
   1   chr1_24533882     HPrz    A    T        1      2        2 
   1   chr1_24533882     ZBoe    A    T        0      0        2 
   1   chr1_24533882     ZGre    A    T        0      0        2 
   1   chr1_24533882     ZHar    A    T        0      0        2 
   1   chr1_24533882   Sample    A    T        1      2        2 
   1   chr1_24538391     AAsi    T    A        1      2        2 
   1   chr1_24538391     AKia    T    A        0      0        2 
   1   chr1_24538391     AOna    T    A        0      0        2 
   1   chr1_24538391     ASom    T    A        1      2        2 
   1   chr1_24538391     HCab    T    A        0      0        2 
   1   chr1_24538391     HPrz    T    A        0      0        2 
   1   chr1_24538391     ZBoe    T    A        0      0        2 
   1   chr1_24538391     ZGre    T    A        0      0        2 
   1   chr1_24538391     ZHar    T    A        0      0        2 
   1   chr1_24538391   Sample    T    A        0      0        2 
   1   chr1_24539306     AAsi    G    A        0      0        2 
   1   chr1_24539306     AKia    G    A        0      0        2 
   1   chr1_24539306     AOna    G    A      0.5      1        2 
   1   chr1_24539306     ASom    G    A        0      0        2 
   1   chr1_24539306     HCab    G    A        0      0        2 
   1   chr1_24539306     HPrz    G    A        0      0        2 
   1   chr1_24539306     ZBoe    G    A        0      0        2 
   1   chr1_24539306     ZGre    G    A        0      0        2 
   1   chr1_24539306     ZHar    G    A        0      0        2 
   1   chr1_24539306   Sample    G    A        0      0        2 
   1   chr1_24539731     AAsi    T    C        0      0        2 
   1   chr1_24539731     AKia    T    C        0      0        2 
   1   chr1_24539731     AOna    T    C        0      0        2 
   1   chr1_24539731     ASom    T    C        0      0        2 
   1   chr1_24539731     HCab    T    C      0.5      1        2 
   1   chr1_24539731     HPrz    T    C        0      0        2 
   1   chr1_24539731     ZBoe    T    C        0      0        2 
   1   chr1_24539731     ZGre    T    C        0      0        2 
   1   chr1_24539731     ZHar    T    C        0      0        2 
   1   chr1_24539731   Sample    T    C        0      0        2 
   1   chr1_24543310     AAsi    T    G        0      0        2 
   1   chr1_24543310     AKia    T    G        0      0        2 
   1   chr1_24543310     AOna    T    G      0.5      1        2 
   1   chr1_24543310     ASom    T    G        0      0        2 
   1   chr1_24543310     HCab    T    G        0      0        2 
   1   chr1_24543310     HPrz    T    G        0      0        2 
   1   chr1_24543310     ZBoe    T    G        0      0        2 
   1   chr1_24543310     ZGre    T    G        0      0        2 
   1   chr1_24543310     ZHar    T    G        0      0        2 
   1   chr1_24543310   Sample    T    G        0      0        2 
   1   chr1_24544098     AAsi    T    C        0      0        2 
   1   chr1_24544098     AKia    T    C        0      0        2 
   1   chr1_24544098     AOna    T    C        0      0        2 
   1   chr1_24544098     ASom    T    C        0      0        2 
   1   chr1_24544098     HCab    T    C        0      0        2 
   1   chr1_24544098     HPrz    T    C        0      0        2 
   1   chr1_24544098     ZBoe    T    C        0      0        2 
   1   chr1_24544098     ZGre    T    C      0.5      1        2 
   1   chr1_24544098     ZHar    T    C        0      0        2 
   1   chr1_24544098   Sample    T    C        0      0        2 
   1   chr1_24554527     AAsi    C    T        0      0        2 
   1   chr1_24554527     AKia    C    T        0      0        2 
   1   chr1_24554527     AOna    C    T        0      0        2 
   1   chr1_24554527     ASom    C    T        0      0        2 
   1   chr1_24554527     HCab    C    T        1      2        2 
   1   chr1_24554527     HPrz    C    T        1      2        2 
   1   chr1_24554527     ZBoe    C    T        0      0        2 
   1   chr1_24554527     ZGre    C    T        0      0        2 
   1   chr1_24554527     ZHar    C    T        0      0        2 
   1   chr1_24554527   Sample    C    T        1      2        2 
   1   chr1_24555349     AAsi    C    G        0      0        2 
   1   chr1_24555349     AKia    C    G        0      0        2 
   1   chr1_24555349     AOna    C    G        0      0        2 
   1   chr1_24555349     ASom    C    G        0      0        2 
   1   chr1_24555349     HCab    C    G        0      0        2 
   1   chr1_24555349     HPrz    C    G        0      0        2 
   1   chr1_24555349     ZBoe    C    G        0      0        2 
   1   chr1_24555349     ZGre    C    G      0.5      1        2 
   1   chr1_24555349     ZHar    C    G        0      0        2 
   1   chr1_24555349   Sample    C    G        0      0        2 
   1   chr1_24560618     AAsi    T    C        0      0        2 
   1   chr1_24560618     AKia    T    C        1      2        2 
   1   chr1_24560618     AOna    T    C        0      0        2 
   1   chr1_24560618     ASom    T    C        0      0        2 
   1   chr1_24560618     HCab    T    C        1      2        2 
   1   chr1_24560618     HPrz    T    C        1      2        2 
   1   chr1_24560618     ZBoe    T    C        0      0        2 
   1   chr1_24560618     ZGre    T    C        0      0        2 
   1   chr1_24560618     ZHar    T    C        0      0        2 
   1   chr1_24560618   Sample    T    C        1      2        2 
   1   chr1_24581899     AAsi    A    T        0      0        2 
   1   chr1_24581899     AKia    A    T        0      0        2 
   1   chr1_24581899     AOna    A    T        0      0        2 
   1   chr1_24581899     ASom    A    T        0      0        2 
   1   chr1_24581899     HCab    A    T        0      0        2 
   1   chr1_24581899     HPrz    A    T        0      0        2 
   1   chr1_24581899     ZBoe    A    T        0      0        2 
   1   chr1_24581899     ZGre    A    T      0.5      1        2 
   1   chr1_24581899     ZHar    A    T        0      0        2 
   1   chr1_24581899   Sample    A    T        0      0        2 
   1   chr1_24583735     AAsi    T    G        0      0        2 
   1   chr1_24583735     AKia    T    G        0      0        2 
   1   chr1_24583735     AOna    T    G        0      0        2 
   1   chr1_24583735     ASom    T    G        0      0        2 
   1   chr1_24583735     HCab    T    G        1      2        2 
   1   chr1_24583735     HPrz    T    G        1      2        2 
   1   chr1_24583735     ZBoe    T    G        0      0        2 
   1   chr1_24583735     ZGre    T    G        0      0        2 
   1   chr1_24583735     ZHar    T    G        0      0        2 
   1   chr1_24583735   Sample    T    G        1      2        2 
   1   chr1_24591896     AAsi    T    C        0      0        2 
   1   chr1_24591896     AKia    T    C        1      2        2 
   1   chr1_24591896     AOna    T    C        0      0        2 
   1   chr1_24591896     ASom    T    C        0      0        2 
   1   chr1_24591896     HCab    T    C        0      0        2 
   1   chr1_24591896     HPrz    T    C        0      0        2 
   1   chr1_24591896     ZBoe    T    C        0      0        2 
   1   chr1_24591896     ZGre    T    C        0      0        2 
   1   chr1_24591896     ZHar    T    C        0      0        2 
   1   chr1_24591896   Sample    T    C        0      0        2 
   1   chr1_24596682     AAsi    C    G        0      0        2 
   1   chr1_24596682     AKia    C    G        0      0        2 
   1   chr1_24596682     AOna    C    G        0      0        2 
   1   chr1_24596682     ASom    C    G        0      0        2 
   1   chr1_24596682     HCab    C    G      0.5      1        2 
   1   chr1_24596682     HPrz    C    G        0      0        2 
   1   chr1_24596682     ZBoe    C    G        0      0        2 
   1   chr1_24596682     ZGre    C    G        0      0        2 
   1   chr1_24596682     ZHar    C    G        0      0        2 
   1   chr1_24596682   Sample    C    G        0      0        2 
   1   chr1_24599306     AAsi    C    T        0      0        2 
   1   chr1_24599306     AKia    C    T        1      2        2 
   1   chr1_24599306     AOna    C    T        0      0        2 
   1   chr1_24599306     ASom    C    T        0      0        2 
   1   chr1_24599306     HCab    C    T        0      0        2 
   1   chr1_24599306     HPrz    C    T        0      0        2 
   1   chr1_24599306     ZBoe    C    T        0      0        2 
   1   chr1_24599306     ZGre    C    T        0      0        2 
   1   chr1_24599306     ZHar    C    T        0      0        2 
   1   chr1_24599306   Sample    C    T        0      0        2 
   1   chr1_24601033     AAsi    A    G        0      0        2 
   1   chr1_24601033     AKia    A    G        0      0        2 
   1   chr1_24601033     AOna    A    G        0      0        2 
   1   chr1_24601033     ASom    A    G        0      0        2 
   1   chr1_24601033     HCab    A    G        0      0        2 
   1   chr1_24601033     HPrz    A    G        0      0        2 
   1   chr1_24601033     ZBoe    A    G        1      2        2 
   1   chr1_24601033     ZGre    A    G        0      0        2 
   1   chr1_24601033     ZHar    A    G        0      0        2 
   1   chr1_24601033   Sample    A    G        0      0        2 
   1   chr1_24611307     AAsi    T    C        0      0        2 
   1   chr1_24611307     AKia    T    C        0      0        2 
   1   chr1_24611307     AOna    T    C        0      0        2 
   1   chr1_24611307     ASom    T    C        0      0        2 
   1   chr1_24611307     HCab    T    C      0.5      1        2 
   1   chr1_24611307     HPrz    T    C      0.5      1        2 
   1   chr1_24611307     ZBoe    T    C        0      0        2 
   1   chr1_24611307     ZGre    T    C        0      0        2 
   1   chr1_24611307     ZHar    T    C        0      0        2 
   1   chr1_24611307   Sample    T    C        1      2        2 
   1   chr1_24614351     AAsi    C    T        0      0        2 
   1   chr1_24614351     AKia    C    T        0      0        2 
   1   chr1_24614351     AOna    C    T        0      0        2 
   1   chr1_24614351     ASom    C    T        0      0        2 
   1   chr1_24614351     HCab    C    T        1      2        2 
   1   chr1_24614351     HPrz    C    T        1      2        2 
   1   chr1_24614351     ZBoe    C    T        0      0        2 
   1   chr1_24614351     ZGre    C    T        0      0        2 
   1   chr1_24614351     ZHar    C    T        0      0        2 
   1   chr1_24614351   Sample    C    T        1      2        2 
   1   chr1_24618244     AAsi    C    G        0      0        2 
   1   chr1_24618244     AKia    C    G        0      0        2 
   1   chr1_24618244     AOna    C    G        0      0        2 
   1   chr1_24618244     ASom    C    G        0      0        2 
   1   chr1_24618244     HCab    C    G        0      0        2 
   1   chr1_24618244     HPrz    C    G      0.5      1        2 
   1   chr1_24618244     ZBoe    C    G        0      0        2 
   1   chr1_24618244     ZGre    C    G        0      0        2 
   1   chr1_24618244     ZHar    C    G        0      0        2 
   1   chr1_24618244   Sample    C    G        0      0        2 
   1   chr1_24640313     AAsi    A    G        0      0        2 
   1   chr1_24640313     AKia    A    G        0      0        2 
   1   chr1_24640313     AOna    A    G        0      0        2 
   1   chr1_24640313     ASom    A    G        0      0        2 
   1   chr1_24640313     HCab    A    G        1      2        2 
   1   chr1_24640313     HPrz    A    G        1      2        2 
   1   chr1_24640313     ZBoe    A    G        0      0        2 
   1   chr1_24640313     ZGre    A    G        0      0        2 
   1   chr1_24640313     ZHar    A    G        0      0        2 
   1   chr1_24640313   Sample    A    G        1      2        2 
   1   chr1_24643552     AAsi    T    C        0      0        2 
   1   chr1_24643552     AKia    T    C        0      0        2 
   1   chr1_24643552     AOna    T    C        0      0        2 
   1   chr1_24643552     ASom    T    C        0      0        2 
   1   chr1_24643552     HCab    T    C        1      2        2 
   1   chr1_24643552     HPrz    T    C        1      2        2 
   1   chr1_24643552     ZBoe    T    C        0      0        2 
   1   chr1_24643552     ZGre    T    C        0      0        2 
   1   chr1_24643552     ZHar    T    C        0      0        2 
   1   chr1_24643552   Sample    T    C        1      2        2 
   1   chr1_24648090     AAsi    G    T        0      0        2 
   1   chr1_24648090     AKia    G    T        0      0        2 
   1   chr1_24648090     AOna    G    T        0      0        2 
   1   chr1_24648090     ASom    G    T        0      0        2 
   1   chr1_24648090     HCab    G    T        1      2        2 
   1   chr1_24648090     HPrz    G    T        1      2        2 
   1   chr1_24648090     ZBoe    G    T        0      0        2 
   1   chr1_24648090     ZGre    G    T        0      0        2 
   1   chr1_24648090     ZHar    G    T        0      0        2 
   1   chr1_24648090   Sample    G    T        1      2        2 
   1   chr1_24651056     AAsi    C    T        0      0        2 
   1   chr1_24651056     AKia    C    T        0      0        2 
   1   chr1_24651056     AOna    C    T        0      0        2 
   1   chr1_24651056     ASom    C    T        0      0        2 
   1   chr1_24651056     HCab    C    T        1      2        2 
   1   chr1_24651056     HPrz    C    T        1      2        2 
   1   chr1_24651056     ZBoe    C    T        0      0        2 
   1   chr1_24651056     ZGre    C    T        0      0        2 
   1   chr1_24651056     ZHar    C    T        0      0        2 
   1   chr1_24651056   Sample    C    T        1      2        2 
   1   chr1_24658049     AAsi    G    A        0      0        2 
   1   chr1_24658049     AKia    G    A        0      0        2 
   1   chr1_24658049     AOna    G    A      0.5      1        2 
   1   chr1_24658049     ASom    G    A        0      0        2 
   1   chr1_24658049     HCab    G    A        0      0        2 
   1   chr1_24658049     HPrz    G    A        0      0        2 
   1   chr1_24658049     ZBoe    G    A        0      0        2 
   1   chr1_24658049     ZGre    G    A        0      0        2 
   1   chr1_24658049     ZHar    G    A        0      0        2 
   1   chr1_24658049   Sample    G    A        0      0        2 
   1   chr1_24665223     AAsi    C    T        0      0        2 
   1   chr1_24665223     AKia    C    T        1      2        2 
   1   chr1_24665223     AOna    C    T        0      0        2 
   1   chr1_24665223     ASom    C    T        0      0        2 
   1   chr1_24665223     HCab    C    T        0      0        2 
   1   chr1_24665223     HPrz    C    T        0      0        2 
   1   chr1_24665223     ZBoe    C    T        0      0        2 
   1   chr1_24665223     ZGre    C    T        0      0        2 
   1   chr1_24665223     ZHar    C    T        0      0        2 
   1   chr1_24665223   Sample    C    T        0      0        2 
   1   chr1_24670095     AAsi    G    T        0      0        2 
   1   chr1_24670095     AKia    G    T        0      0        2 
   1   chr1_24670095     AOna    G    T        0      0        2 
   1   chr1_24670095     ASom    G    T        0      0        2 
   1   chr1_24670095     HCab    G    T        0      0        2 
   1   chr1_24670095     HPrz    G    T        0      0        2 
   1   chr1_24670095     ZBoe    G    T        0      0        2 
   1   chr1_24670095     ZGre    G    T      0.5      1        2 
   1   chr1_24670095     ZHar    G    T        0      0        2 
   1   chr1_24670095   Sample    G    T        0      0        2 
   1   chr1_24670466     AAsi    A    G        0      0        2 
   1   chr1_24670466     AKia    A    G        0      0        2 
   1   chr1_24670466     AOna    A    G        0      0        2 
   1   chr1_24670466     ASom    A    G        0      0        2 
   1   chr1_24670466     HCab    A    G        1      2        2 
   1   chr1_24670466     HPrz    A    G        1      2        2 
   1   chr1_24670466     ZBoe    A    G        0      0        2 
   1   chr1_24670466     ZGre    A    G        0      0        2 
   1   chr1_24670466     ZHar    A    G        0      0        2 
   1   chr1_24670466   Sample    A    G        1      2        2 
   1   chr1_24680598     AAsi    C    A        0      0        2 
   1   chr1_24680598     AKia    C    A        0      0        2 
   1   chr1_24680598     AOna    C    A        0      0        2 
   1   chr1_24680598     ASom    C    A        0      0        2 
   1   chr1_24680598     HCab    C    A        1      2        2 
   1   chr1_24680598     HPrz    C    A        1      2        2 
   1   chr1_24680598     ZBoe    C    A        0      0        2 
   1   chr1_24680598     ZGre    C    A        0      0        2 
   1   chr1_24680598     ZHar    C    A        0      0        2 
   1   chr1_24680598   Sample    C    A        1      2        2 
   1   chr1_24681164     AAsi    A    T        0      0        2 
   1   chr1_24681164     AKia    A    T        0      0        2 
   1   chr1_24681164     AOna    A    T        0      0        2 
   1   chr1_24681164     ASom    A    T        0      0        2 
   1   chr1_24681164     HCab    A    T        1      2        2 
   1   chr1_24681164     HPrz    A    T        1      2        2 
   1   chr1_24681164     ZBoe    A    T        0      0        2 
   1   chr1_24681164     ZGre    A    T        0      0        2 
   1   chr1_24681164     ZHar    A    T        0      0        2 
   1   chr1_24681164   Sample    A    T        1      2        2 
   1   chr1_24681874     AAsi    T    C        0      0        2 
   1   chr1_24681874     AKia    T    C        0      0        2 
   1   chr1_24681874     AOna    T    C        0      0        2 
   1   chr1_24681874     ASom    T    C        0      0        2 
   1   chr1_24681874     HCab    T    C        1      2        2 
   1   chr1_24681874     HPrz    T    C        1      2        2 
   1   chr1_24681874     ZBoe    T    C        0      0        2 
   1   chr1_24681874     ZGre    T    C        0      0        2 
   1   chr1_24681874     ZHar    T    C        0      0        2 
   1   chr1_24681874   Sample    T    C        1      2        2 
   1   chr1_24695592     AAsi    C    G        0      0        2 
   1   chr1_24695592     AKia    C    G        0      0        2 
   1   chr1_24695592     AOna    C    G        0      0        2 
   1   chr1_24695592     ASom    C    G        0      0        2 
   1   chr1_24695592     HCab    C    G        1      2        2 
   1   chr1_24695592     HPrz    C    G        1      2        2 
   1   chr1_24695592     ZBoe    C    G        0      0        2 
   1   chr1_24695592     ZGre    C    G        0      0        2 
   1   chr1_24695592     ZHar    C    G        0      0        2 
   1   chr1_24695592   Sample    C    G        1      2        2 
   1   chr1_24696927     AAsi    C    A        0      0        2 
   1   chr1_24696927     AKia    C    A        0      0        2 
   1   chr1_24696927     AOna    C    A        0      0        2 
   1   chr1_24696927     ASom    C    A        0      0        2 
   1   chr1_24696927     HCab    C    A      0.5      1        2 
   1   chr1_24696927     HPrz    C    A      0.5      1        2 
   1   chr1_24696927     ZBoe    C    A        0      0        2 
   1   chr1_24696927     ZGre    C    A        0      0        2 
   1   chr1_24696927     ZHar    C    A        0      0        2 
   1   chr1_24696927   Sample    C    A        1      2        2 
   1   chr1_24705746     AAsi    C    T        0      0        2 
   1   chr1_24705746     AKia    C    T        1      2        2 
   1   chr1_24705746     AOna    C    T        0      0        2 
   1   chr1_24705746     ASom    C    T        0      0        2 
   1   chr1_24705746     HCab    C    T        0      0        2 
   1   chr1_24705746     HPrz    C    T        0      0        2 
   1   chr1_24705746     ZBoe    C    T        0      0        2 
   1   chr1_24705746     ZGre    C    T        0      0        2 
   1   chr1_24705746     ZHar    C    T        0      0        2 
   1   chr1_24705746   Sample    C    T        0      0        2 
   1   chr1_24705885     AAsi    G    A        0      0        2 
   1   chr1_24705885     AKia    G    A        0      0        2 
   1   chr1_24705885     AOna    G    A        0      0        2 
   1   chr1_24705885     ASom    G    A        0      0        2 
   1   chr1_24705885     HCab    G    A        1      2        2 
   1   chr1_24705885     HPrz    G    A        1      2        2 
   1   chr1_24705885     ZBoe    G    A        0      0        2 
   1   chr1_24705885     ZGre    G    A        0      0        2 
   1   chr1_24705885     ZHar    G    A        0      0        2 
   1   chr1_24705885   Sample    G    A        1      2        2 
   1   chr1_24707061     AAsi    G    A        0      0        2 
   1   chr1_24707061     AKia    G    A        0      0        2 
   1   chr1_24707061     AOna    G    A        0      0        2 
   1   chr1_24707061     ASom    G    A        0      0        2 
   1   chr1_24707061     HCab    G    A        1      2        2 
   1   chr1_24707061     HPrz    G    A        1      2        2 
   1   chr1_24707061     ZBoe    G    A        0      0        2 
   1   chr1_24707061     ZGre    G    A        0      0        2 
   1   chr1_24707061     ZHar    G    A        0      0        2 
   1   chr1_24707061   Sample    G    A        1      2        2 
   1   chr1_24712078     AAsi    T    C        0      0        2 
   1   chr1_24712078     AKia    T    C        1      2        2 
   1   chr1_24712078     AOna    T    C        0      0        2 
   1   chr1_24712078     ASom    T    C        0      0        2 
   1   chr1_24712078     HCab    T    C        0      0        2 
   1   chr1_24712078     HPrz    T    C        0      0        2 
   1   chr1_24712078     ZBoe    T    C        0      0        2 
   1   chr1_24712078     ZGre    T    C        0      0        2 
   1   chr1_24712078     ZHar    T    C        0      0        2 
   1   chr1_24712078   Sample    T    C        0      0        2 
   1   chr1_24725308     AAsi    G    A        0      0        2 
   1   chr1_24725308     AKia    G    A        0      0        2 
   1   chr1_24725308     AOna    G    A        0      0        2 
   1   chr1_24725308     ASom    G    A        1      2        2 
   1   chr1_24725308     HCab    G    A        0      0        2 
   1   chr1_24725308     HPrz    G    A        0      0        2 
   1   chr1_24725308     ZBoe    G    A        0      0        2 
   1   chr1_24725308     ZGre    G    A        0      0        2 
   1   chr1_24725308     ZHar    G    A        0      0        2 
   1   chr1_24725308   Sample    G    A        0      0        2 
   1   chr1_24732827     AAsi    A    G        0      0        2 
   1   chr1_24732827     AKia    A    G        0      0        2 
   1   chr1_24732827     AOna    A    G        0      0        2 
   1   chr1_24732827     ASom    A    G        0      0        2 
   1   chr1_24732827     HCab    A    G        0      0        2 
   1   chr1_24732827     HPrz    A    G        0      0        2 
   1   chr1_24732827     ZBoe    A    G        0      0        2 
   1   chr1_24732827     ZGre    A    G        0      0        2 
   1   chr1_24732827     ZHar    A    G        1      2        2 
   1   chr1_24732827   Sample    A    G        0      0        2 
   1   chr1_24733522     AAsi    C    G        0      0        2 
   1   chr1_24733522     AKia    C    G        0      0        2 
   1   chr1_24733522     AOna    C    G      0.5      1        2 
   1   chr1_24733522     ASom    C    G        0      0        2 
   1   chr1_24733522     HCab    C    G        0      0        2 
   1   chr1_24733522     HPrz    C    G        0      0        2 
   1   chr1_24733522     ZBoe    C    G        0      0        2 
   1   chr1_24733522     ZGre    C    G        0      0        2 
   1   chr1_24733522     ZHar    C    G        0      0        2 
   1   chr1_24733522   Sample    C    G        0      0        2 
   1   chr1_24733612     AAsi    C    T        0      0        2 
   1   chr1_24733612     AKia    C    T        0      0        2 
   1   chr1_24733612     AOna    C    T        0      0        2 
   1   chr1_24733612     ASom    C    T        0      0        2 
   1   chr1_24733612     HCab    C    T        1      2        2 
   1   chr1_24733612     HPrz    C    T        1      2        2 
   1   chr1_24733612     ZBoe    C    T        0      0        2 
   1   chr1_24733612     ZGre    C    T        0      0        2 
   1   chr1_24733612     ZHar    C    T        0      0        2 
   1   chr1_24733612   Sample    C    T        0      0        2 
   1   chr1_24735151     AAsi    A    G        0      0        2 
   1   chr1_24735151     AKia    A    G        0      0        2 
   1   chr1_24735151     AOna    A    G        0      0        2 
   1   chr1_24735151     ASom    A    G        0      0        2 
   1   chr1_24735151     HCab    A    G        0      0        2 
   1   chr1_24735151     HPrz    A    G      0.5      1        2 
   1   chr1_24735151     ZBoe    A    G        0      0        2 
   1   chr1_24735151     ZGre    A    G        0      0        2 
   1   chr1_24735151     ZHar    A    G        0      0        2 
   1   chr1_24735151   Sample    A    G        0      0        2 
   1   chr1_24747165     AAsi    A    C        1      2        2 
   1   chr1_24747165     AKia    A    C        0      0        2 
   1   chr1_24747165     AOna    A    C        0      0        2 
   1   chr1_24747165     ASom    A    C      0.5      1        2 
   1   chr1_24747165     HCab    A    C        0      0        2 
   1   chr1_24747165     HPrz    A    C        0      0        2 
   1   chr1_24747165     ZBoe    A    C        0      0        2 
   1   chr1_24747165     ZGre    A    C        0      0        2 
   1   chr1_24747165     ZHar    A    C        0      0        2 
   1   chr1_24747165   Sample    A    C        0      0        2 
   1   chr1_24747799     AAsi    T    A        0      0        2 
   1   chr1_24747799     AKia    T    A        0      0        2 
   1   chr1_24747799     AOna    T    A        0      0        2 
   1   chr1_24747799     ASom    T    A        0      0        2 
   1   chr1_24747799     HCab    T    A        1      2        2 
   1   chr1_24747799     HPrz    T    A        1      2        2 
   1   chr1_24747799     ZBoe    T    A        0      0        2 
   1   chr1_24747799     ZGre    T    A        0      0        2 
   1   chr1_24747799     ZHar    T    A        0      0        2 
   1   chr1_24747799   Sample    T    A        1      2        2 
   1   chr1_24749088     AAsi    A    C        0      0        2 
   1   chr1_24749088     AKia    A    C        0      0        2 
   1   chr1_24749088     AOna    A    C        0      0        2 
   1   chr1_24749088     ASom    A    C        0      0        2 
   1   chr1_24749088     HCab    A    C        0      0        2 
   1   chr1_24749088     HPrz    A    C        0      0        2 
   1   chr1_24749088     ZBoe    A    C      0.5      1        2 
   1   chr1_24749088     ZGre    A    C        0      0        2 
   1   chr1_24749088     ZHar    A    C        0      0        2 
   1   chr1_24749088   Sample    A    C        0      0        2 
   1   chr1_24751427     AAsi    T    C        0      0        2 
   1   chr1_24751427     AKia    T    C        0      0        2 
   1   chr1_24751427     AOna    T    C        0      0        2 
   1   chr1_24751427     ASom    T    C        0      0        2 
   1   chr1_24751427     HCab    T    C      0.5      1        2 
   1   chr1_24751427     HPrz    T    C      0.5      1        2 
   1   chr1_24751427     ZBoe    T    C        0      0        2 
   1   chr1_24751427     ZGre    T    C        0      0        2 
   1   chr1_24751427     ZHar    T    C        0      0        2 
   1   chr1_24751427   Sample    T    C        1      2        2 
   1   chr1_24752142     AAsi    T    C        0      0        2 
   1   chr1_24752142     AKia    T    C        0      0        2 
   1   chr1_24752142     AOna    T    C        0      0        2 
   1   chr1_24752142     ASom    T    C        0      0        2 
   1   chr1_24752142     HCab    T    C        0      0        2 
   1   chr1_24752142     HPrz    T    C        0      0        2 
   1   chr1_24752142     ZBoe    T    C      0.5      1        2 
   1   chr1_24752142     ZGre    T    C        0      0        2 
   1   chr1_24752142     ZHar    T    C        0      0        2 
   1   chr1_24752142   Sample    T    C        0      0        2 
   1   chr1_24753642     AAsi    A    G        0      0        2 
   1   chr1_24753642     AKia    A    G        1      2        2 
   1   chr1_24753642     AOna    A    G        0      0        2 
   1   chr1_24753642     ASom    A    G        0      0        2 
   1   chr1_24753642     HCab    A    G        0      0        2 
   1   chr1_24753642     HPrz    A    G        0      0        2 
   1   chr1_24753642     ZBoe    A    G        0      0        2 
   1   chr1_24753642     ZGre    A    G        0      0        2 
   1   chr1_24753642     ZHar    A    G        0      0        2 
   1   chr1_24753642   Sample    A    G        0      0        2 
   1   chr1_24755234     AAsi    G    A        0      0        2 
   1   chr1_24755234     AKia    G    A        0      0        2 
   1   chr1_24755234     AOna    G    A        0      0        2 
   1   chr1_24755234     ASom    G    A      0.5      1        2 
   1   chr1_24755234     HCab    G    A        0      0        2 
   1   chr1_24755234     HPrz    G    A        0      0        2 
   1   chr1_24755234     ZBoe    G    A        0      0        2 
   1   chr1_24755234     ZGre    G    A        0      0        2 
   1   chr1_24755234     ZHar    G    A        0      0        2 
   1   chr1_24755234   Sample    G    A        0      0        2 
   1   chr1_24764078     AAsi    A    G        0      0        2 
   1   chr1_24764078     AKia    A    G        0      0        2 
   1   chr1_24764078     AOna    A    G        0      0        2 
   1   chr1_24764078     ASom    A    G      0.5      1        2 
   1   chr1_24764078     HCab    A    G      0.5      1        2 
   1   chr1_24764078     HPrz    A    G        0      0        2 
   1   chr1_24764078     ZBoe    A    G        0      0        2 
   1   chr1_24764078     ZGre    A    G        0      0        2 
   1   chr1_24764078     ZHar    A    G        0      0        2 
   1   chr1_24764078   Sample    A    G        0      0        2 
   1   chr1_24768619     AAsi    T    C        0      0        2 
   1   chr1_24768619     AKia    T    C        0      0        2 
   1   chr1_24768619     AOna    T    C      0.5      1        2 
   1   chr1_24768619     ASom    T    C        0      0        2 
   1   chr1_24768619     HCab    T    C        0      0        2 
   1   chr1_24768619     HPrz    T    C        0      0        2 
   1   chr1_24768619     ZBoe    T    C        0      0        2 
   1   chr1_24768619     ZGre    T    C        0      0        2 
   1   chr1_24768619     ZHar    T    C        0      0        2 
   1   chr1_24768619   Sample    T    C        0      0        2 
   1   chr1_24790309     AAsi    G    A        0      0        2 
   1   chr1_24790309     AKia    G    A        0      0        2 
   1   chr1_24790309     AOna    G    A        0      0        2 
   1   chr1_24790309     ASom    G    A        0      0        2 
   1   chr1_24790309     HCab    G    A        1      2        2 
   1   chr1_24790309     HPrz    G    A        1      2        2 
   1   chr1_24790309     ZBoe    G    A        0      0        2 
   1   chr1_24790309     ZGre    G    A        0      0        2 
   1   chr1_24790309     ZHar    G    A        0      0        2 
   1   chr1_24790309   Sample    G    A        1      2        2 
   1   chr1_24794069     AAsi    C    T        0      0        2 
   1   chr1_24794069     AKia    C    T      0.5      1        2 
   1   chr1_24794069     AOna    C    T        1      2        2 
   1   chr1_24794069     ASom    C    T        0      0        2 
   1   chr1_24794069     HCab    C    T        1      2        2 
   1   chr1_24794069     HPrz    C    T        1      2        2 
   1   chr1_24794069     ZBoe    C    T        0      0        2 
   1   chr1_24794069     ZGre    C    T        0      0        2 
   1   chr1_24794069     ZHar    C    T        0      0        2 
   1   chr1_24794069   Sample    C    T        1      2        2 
   1   chr1_24795046     AAsi    A    G        0      0        2 
   1   chr1_24795046     AKia    A    G        0      0        2 
   1   chr1_24795046     AOna    A    G        0      0        2 
   1   chr1_24795046     ASom    A    G        0      0        2 
   1   chr1_24795046     HCab    A    G        0      0        2 
   1   chr1_24795046     HPrz    A    G        0      0        2 
   1   chr1_24795046     ZBoe    A    G      0.5      1        2 
   1   chr1_24795046     ZGre    A    G        0      0        2 
   1   chr1_24795046     ZHar    A    G        1      2        2 
   1   chr1_24795046   Sample    A    G        0      0        2 
   1   chr1_24805828     AAsi    G    C        0      0        2 
   1   chr1_24805828     AKia    G    C        0      0        2 
   1   chr1_24805828     AOna    G    C        0      0        2 
   1   chr1_24805828     ASom    G    C        0      0        2 
   1   chr1_24805828     HCab    G    C        0      0        2 
   1   chr1_24805828     HPrz    G    C        0      0        2 
   1   chr1_24805828     ZBoe    G    C        0      0        2 
   1   chr1_24805828     ZGre    G    C        0      0        2 
   1   chr1_24805828     ZHar    G    C        1      2        2 
   1   chr1_24805828   Sample    G    C        0      0        2 
   1   chr1_24810062     AAsi    A    G        0      0        2 
   1   chr1_24810062     AKia    A    G        1      2        2 
   1   chr1_24810062     AOna    A    G        0      0        2 
   1   chr1_24810062     ASom    A    G        0      0        2 
   1   chr1_24810062     HCab    A    G        0      0        2 
   1   chr1_24810062     HPrz    A    G        0      0        2 
   1   chr1_24810062     ZBoe    A    G        0      0        2 
   1   chr1_24810062     ZGre    A    G        0      0        2 
   1   chr1_24810062     ZHar    A    G        0      0        2 
   1   chr1_24810062   Sample    A    G        0      0        2 
   1   chr1_24814547     AAsi    C    A        0      0        2 
   1   chr1_24814547     AKia    C    A        1      2        2 
   1   chr1_24814547     AOna    C    A        0      0        2 
   1   chr1_24814547     ASom    C    A        0      0        2 
   1   chr1_24814547     HCab    C    A        0      0        2 
   1   chr1_24814547     HPrz    C    A        0      0        2 
   1   chr1_24814547     ZBoe    C    A        0      0        2 
   1   chr1_24814547     ZGre    C    A        0      0        2 
   1   chr1_24814547     ZHar    C    A        0      0        2 
   1   chr1_24814547   Sample    C    A        0      0        2 
   1   chr1_24816622     AAsi    G    A        0      0        2 
   1   chr1_24816622     AKia    G    A        0      0        2 
   1   chr1_24816622     AOna    G    A        0      0        2 
   1   chr1_24816622     ASom    G    A        0      0        2 
   1   chr1_24816622     HCab    G    A        1      2        2 
   1   chr1_24816622     HPrz    G    A        1      2        2 
   1   chr1_24816622     ZBoe    G    A        0      0        2 
   1   chr1_24816622     ZGre    G    A        0      0        2 
   1   chr1_24816622     ZHar    G    A        0      0        2 
   1   chr1_24816622   Sample    G    A        1      2        2 
   1   chr1_24816794     AAsi    T    C        1      2        2 
   1   chr1_24816794     AKia    T    C        0      0        2 
   1   chr1_24816794     AOna    T    C        0      0        2 
   1   chr1_24816794     ASom    T    C        1      2        2 
   1   chr1_24816794     HCab    T    C        0      0        2 
   1   chr1_24816794     HPrz    T    C        0      0        2 
   1   chr1_24816794     ZBoe    T    C        0      0        2 
   1   chr1_24816794     ZGre    T    C        0      0        2 
   1   chr1_24816794     ZHar    T    C        0      0        2 
   1   chr1_24816794   Sample    T    C        0      0        2 
   1   chr1_24822911     AAsi    C    T        0      0        2 
   1   chr1_24822911     AKia    C    T        0      0        2 
   1   chr1_24822911     AOna    C    T        0      0        2 
   1   chr1_24822911     ASom    C    T        0      0        2 
   1   chr1_24822911     HCab    C    T      0.5      1        2 
   1   chr1_24822911     HPrz    C    T        0      0        2 
   1   chr1_24822911     ZBoe    C    T        0      0        2 
   1   chr1_24822911     ZGre    C    T        0      0        2 
   1   chr1_24822911     ZHar    C    T        0      0        2 
   1   chr1_24822911   Sample    C    T        0      0        2 
   1   chr1_24827920     AAsi    T    C        0      0        2 
   1   chr1_24827920     AKia    T    C        0      0        2 
   1   chr1_24827920     AOna    T    C        0      0        2 
   1   chr1_24827920     ASom    T    C      0.5      1        2 
   1   chr1_24827920     HCab    T    C        0      0        2 
   1   chr1_24827920     HPrz    T    C        0      0        2 
   1   chr1_24827920     ZBoe    T    C        0      0        2 
   1   chr1_24827920     ZGre    T    C        0      0        2 
   1   chr1_24827920     ZHar    T    C        0      0        2 
   1   chr1_24827920   Sample    T    C        0      0        2 
   1   chr1_24832030     AAsi    T    C        0      0        2 
   1   chr1_24832030     AKia    T    C        0      0        2 
   1   chr1_24832030     AOna    T    C        0      0        2 
   1   chr1_24832030     ASom    T    C        0      0        2 
   1   chr1_24832030     HCab    T    C      0.5      1        2 
   1   chr1_24832030     HPrz    T    C        0      0        2 
   1   chr1_24832030     ZBoe    T    C        0      0        2 
   1   chr1_24832030     ZGre    T    C        0      0        2 
   1   chr1_24832030     ZHar    T    C        0      0        2 
   1   chr1_24832030   Sample    T    C        0      0        2 
   1   chr1_24857588     AAsi    A    C      0.5      1        2 
   1   chr1_24857588     AKia    A    C        0      0        2 
   1   chr1_24857588     AOna    A    C        0      0        2 
   1   chr1_24857588     ASom    A    C        0      0        2 
   1   chr1_24857588     HCab    A    C        0      0        2 
   1   chr1_24857588     HPrz    A    C        0      0        2 
   1   chr1_24857588     ZBoe    A    C        0      0        2 
   1   chr1_24857588     ZGre    A    C        0      0        2 
   1   chr1_24857588     ZHar    A    C        0      0        2 
   1   chr1_24857588   Sample    A    C        0      0        2 
   1   chr1_24861033     AAsi    G    A        0      0        2 
   1   chr1_24861033     AKia    G    A        0      0        2 
   1   chr1_24861033     AOna    G    A        0      0        2 
   1   chr1_24861033     ASom    G    A        0      0        2 
   1   chr1_24861033     HCab    G    A        0      0        2 
   1   chr1_24861033     HPrz    G    A        0      0        2 
   1   chr1_24861033     ZBoe    G    A        0      0        2 
   1   chr1_24861033     ZGre    G    A      0.5      1        2 
   1   chr1_24861033     ZHar    G    A        0      0        2 
   1   chr1_24861033   Sample    G    A        0      0        2 
   1   chr1_24878163     AAsi    T    C        0      0        2 
   1   chr1_24878163     AKia    T    C        0      0        2 
   1   chr1_24878163     AOna    T    C        0      0        2 
   1   chr1_24878163     ASom    T    C        0      0        2 
   1   chr1_24878163     HCab    T    C        0      0        2 
   1   chr1_24878163     HPrz    T    C      0.5      1        2 
   1   chr1_24878163     ZBoe    T    C        0      0        2 
   1   chr1_24878163     ZGre    T    C        0      0        2 
   1   chr1_24878163     ZHar    T    C        0      0        2 
   1   chr1_24878163   Sample    T    C        0      0        2 
   1   chr1_24879178     AAsi    C    A        0      0        2 
   1   chr1_24879178     AKia    C    A        0      0        2 
   1   chr1_24879178     AOna    C    A      0.5      1        2 
   1   chr1_24879178     ASom    C    A        0      0        2 
   1   chr1_24879178     HCab    C    A        0      0        2 
   1   chr1_24879178     HPrz    C    A        0      0        2 
   1   chr1_24879178     ZBoe    C    A        0      0        2 
   1   chr1_24879178     ZGre    C    A        0      0        2 
   1   chr1_24879178     ZHar    C    A        0      0        2 
   1   chr1_24879178   Sample    C    A        0      0        2 
   1   chr1_24880929     AAsi    G    C        1      2        2 
   1   chr1_24880929     AKia    G    C        0      0        2 
   1   chr1_24880929     AOna    G    C        0      0        2 
   1   chr1_24880929     ASom    G    C        0      0        2 
   1   chr1_24880929     HCab    G    C        0      0        2 
   1   chr1_24880929     HPrz    G    C        0      0        2 
   1   chr1_24880929     ZBoe    G    C        0      0        2 
   1   chr1_24880929     ZGre    G    C        0      0        2 
   1   chr1_24880929     ZHar    G    C        0      0        2 
   1   chr1_24880929   Sample    G    C        0      0        2 
   1   chr1_24883243     AAsi    C    T        0      0        2 
   1   chr1_24883243     AKia    C    T        0      0        2 
   1   chr1_24883243     AOna    C    T        0      0        2 
   1   chr1_24883243     ASom    C    T        0      0        2 
   1   chr1_24883243     HCab    C    T        1      2        2 
   1   chr1_24883243     HPrz    C    T        1      2        2 
   1   chr1_24883243     ZBoe    C    T        0      0        2 
   1   chr1_24883243     ZGre    C    T        0      0        2 
   1   chr1_24883243     ZHar    C    T        0      0        2 
   1   chr1_24883243   Sample    C    T        1      2        2 
   1   chr1_24884114     AAsi    A    T        0      0        2 
   1   chr1_24884114     AKia    A    T        0      0        2 
   1   chr1_24884114     AOna    A    T        0      0        2 
   1   chr1_24884114     ASom    A    T        0      0        2 
   1   chr1_24884114     HCab    A    T        0      0        2 
   1   chr1_24884114     HPrz    A    T        0      0        2 
   1   chr1_24884114     ZBoe    A    T        0      0        2 
   1   chr1_24884114     ZGre    A    T        0      0        2 
   1   chr1_24884114     ZHar    A    T      0.5      1        2 
   1   chr1_24884114   Sample    A    T        0      0        2 
   1   chr1_24893793     AAsi    T    A        0      0        2 
   1   chr1_24893793     AKia    T    A        0      0        2 
   1   chr1_24893793     AOna    T    A        0      0        2 
   1   chr1_24893793     ASom    T    A        0      0        2 
   1   chr1_24893793     HCab    T    A        0      0        2 
   1   chr1_24893793     HPrz    T    A        0      0        2 
   1   chr1_24893793     ZBoe    T    A      0.5      1        2 
   1   chr1_24893793     ZGre    T    A        0      0        2 
   1   chr1_24893793     ZHar    T    A        0      0        2 
   1   chr1_24893793   Sample    T    A        0      0        2 
   1   chr1_24894698     AAsi    G    C        1      2        2 
   1   chr1_24894698     AKia    G    C        0      0        2 
   1   chr1_24894698     AOna    G    C        0      0        2 
   1   chr1_24894698     ASom    G    C        1      2        2 
   1   chr1_24894698     HCab    G    C        1      2        2 
   1   chr1_24894698     HPrz    G    C        1      2        2 
   1   chr1_24894698     ZBoe    G    C        0      0        2 
   1   chr1_24894698     ZGre    G    C        0      0        2 
   1   chr1_24894698     ZHar    G    C        0      0        2 
   1   chr1_24894698   Sample    G    C        1      2        2 
   1   chr1_24899047     AAsi    T    C        0      0        2 
   1   chr1_24899047     AKia    T    C        0      0        2 
   1   chr1_24899047     AOna    T    C        0      0        2 
   1   chr1_24899047     ASom    T    C      0.5      1        2 
   1   chr1_24899047     HCab    T    C        0      0        2 
   1   chr1_24899047     HPrz    T    C        0      0        2 
   1   chr1_24899047     ZBoe    T    C        0      0        2 
   1   chr1_24899047     ZGre    T    C        0      0        2 
   1   chr1_24899047     ZHar    T    C        0      0        2 
   1   chr1_24899047   Sample    T    C        0      0        2 
   1   chr1_24905131     AAsi    C    G        0      0        2 
   1   chr1_24905131     AKia    C    G        0      0        2 
   1   chr1_24905131     AOna    C    G        0      0        2 
   1   chr1_24905131     ASom    C    G        0      0        2 
   1   chr1_24905131     HCab    C    G        0      0        2 
   1   chr1_24905131     HPrz    C    G        0      0        2 
   1   chr1_24905131     ZBoe    C    G      0.5      1        2 
   1   chr1_24905131     ZGre    C    G        0      0        2 
   1   chr1_24905131     ZHar    C    G        0      0        2 
   1   chr1_24905131   Sample    C    G        0      0        2 
   1   chr1_24905509     AAsi    G    T        1      2        2 
   1   chr1_24905509     AKia    G    T        0      0        2 
   1   chr1_24905509     AOna    G    T        0      0        2 
   1   chr1_24905509     ASom    G    T        1      2        2 
   1   chr1_24905509     HCab    G    T        0      0        2 
   1   chr1_24905509     HPrz    G    T        0      0        2 
   1   chr1_24905509     ZBoe    G    T        0      0        2 
   1   chr1_24905509     ZGre    G    T        0      0        2 
   1   chr1_24905509     ZHar    G    T        0      0        2 
   1   chr1_24905509   Sample    G    T        0      0        2 
   1   chr1_24907983     AAsi    G    T        0      0        2 
   1   chr1_24907983     AKia    G    T        0      0        2 
   1   chr1_24907983     AOna    G    T        0      0        2 
   1   chr1_24907983     ASom    G    T        0      0        2 
   1   chr1_24907983     HCab    G    T        0      0        2 
   1   chr1_24907983     HPrz    G    T        0      0        2 
   1   chr1_24907983     ZBoe    G    T        0      0        2 
   1   chr1_24907983     ZGre    G    T        0      0        2 
   1   chr1_24907983     ZHar    G    T      0.5      1        2 
   1   chr1_24907983   Sample    G    T        0      0        2 
   1   chr1_24915720     AAsi    T    C        0      0        2 
   1   chr1_24915720     AKia    T    C        0      0        2 
   1   chr1_24915720     AOna    T    C        0      0        2 
   1   chr1_24915720     ASom    T    C        0      0        2 
   1   chr1_24915720     HCab    T    C        0      0        2 
   1   chr1_24915720     HPrz    T    C        0      0        2 
   1   chr1_24915720     ZBoe    T    C        0      0        2 
   1   chr1_24915720     ZGre    T    C        0      0        2 
   1   chr1_24915720     ZHar    T    C      0.5      1        2 
   1   chr1_24915720   Sample    T    C        0      0        2 
   1   chr1_24916113     AAsi    T    C        0      0        2 
   1   chr1_24916113     AKia    T    C        0      0        2 
   1   chr1_24916113     AOna    T    C        0      0        2 
   1   chr1_24916113     ASom    T    C      0.5      1        2 
   1   chr1_24916113     HCab    T    C        0      0        2 
   1   chr1_24916113     HPrz    T    C        0      0        2 
   1   chr1_24916113     ZBoe    T    C        0      0        2 
   1   chr1_24916113     ZGre    T    C        0      0        2 
   1   chr1_24916113     ZHar    T    C        0      0        2 
   1   chr1_24916113   Sample    T    C        0      0        2 
   1   chr1_24916736     AAsi    T    C        0      0        2 
   1   chr1_24916736     AKia    T    C        0      0        2 
   1   chr1_24916736     AOna    T    C        0      0        2 
   1   chr1_24916736     ASom    T    C        0      0        2 
   1   chr1_24916736     HCab    T    C        1      2        2 
   1   chr1_24916736     HPrz    T    C        1      2        2 
   1   chr1_24916736     ZBoe    T    C        0      0        2 
   1   chr1_24916736     ZGre    T    C        0      0        2 
   1   chr1_24916736     ZHar    T    C        0      0        2 
   1   chr1_24916736   Sample    T    C        1      2        2 
   1   chr1_24926764     AAsi    C    T        0      0        2 
   1   chr1_24926764     AKia    C    T        0      0        2 
   1   chr1_24926764     AOna    C    T        0      0        2 
   1   chr1_24926764     ASom    C    T        0      0        2 
   1   chr1_24926764     HCab    C    T      0.5      1        2 
   1   chr1_24926764     HPrz    C    T        1      2        2 
   1   chr1_24926764     ZBoe    C    T        0      0        2 
   1   chr1_24926764     ZGre    C    T        0      0        2 
   1   chr1_24926764     ZHar    C    T        0      0        2 
   1   chr1_24926764   Sample    C    T        1      2        2 
   1   chr1_24927747     AAsi    T    C        0      0        2 
   1   chr1_24927747     AKia    T    C        0      0        2 
   1   chr1_24927747     AOna    T    C        0      0        2 
   1   chr1_24927747     ASom    T    C        0      0        2 
   1   chr1_24927747     HCab    T    C        0      0        2 
   1   chr1_24927747     HPrz    T    C      0.5      1        2 
   1   chr1_24927747     ZBoe    T    C        0      0        2 
   1   chr1_24927747     ZGre    T    C        0      0        2 
   1   chr1_24927747     ZHar    T    C        0      0        2 
   1   chr1_24927747   Sample    T    C        0      0        2 
   1   chr1_24934914     AAsi    T    C        0      0        2 
   1   chr1_24934914     AKia    T    C        0      0        2 
   1   chr1_24934914     AOna    T    C        1      2        2 
   1   chr1_24934914     ASom    T    C        0      0        2 
   1   chr1_24934914     HCab    T    C        0      0        2 
   1   chr1_24934914     HPrz    T    C        0      0        2 
   1   chr1_24934914     ZBoe    T    C        0      0        2 
   1   chr1_24934914     ZGre    T    C        0      0        2 
   1   chr1_24934914     ZHar    T    C        0      0        2 
   1   chr1_24934914   Sample    T    C        0      0        2 
   1   chr1_24935675     AAsi    G    A        0      0        2 
   1   chr1_24935675     AKia    G    A        0      0        2 
   1   chr1_24935675     AOna    G    A        0      0        2 
   1   chr1_24935675     ASom    G    A        0      0        2 
   1   chr1_24935675     HCab    G    A        1      2        2 
   1   chr1_24935675     HPrz    G    A        1      2        2 
   1   chr1_24935675     ZBoe    G    A        0      0        2 
   1   chr1_24935675     ZGre    G    A        0      0        2 
   1   chr1_24935675     ZHar    G    A        0      0        2 
   1   chr1_24935675   Sample    G    A        1      2        2 
   1   chr1_24936704     AAsi    C    G        0      0        2 
   1   chr1_24936704     AKia    C    G        0      0        2 
   1   chr1_24936704     AOna    C    G        0      0        2 
   1   chr1_24936704     ASom    C    G        0      0        2 
   1   chr1_24936704     HCab    C    G      0.5      1        2 
   1   chr1_24936704     HPrz    C    G        1      2        2 
   1   chr1_24936704     ZBoe    C    G        0      0        2 
   1   chr1_24936704     ZGre    C    G        0      0        2 
   1   chr1_24936704     ZHar    C    G        0      0        2 
   1   chr1_24936704   Sample    C    G        1      2        2 
   1   chr1_24949305     AAsi    T    C        0      0        2 
   1   chr1_24949305     AKia    T    C        0      0        2 
   1   chr1_24949305     AOna    T    C        0      0        2 
   1   chr1_24949305     ASom    T    C        1      2        2 
   1   chr1_24949305     HCab    T    C        0      0        2 
   1   chr1_24949305     HPrz    T    C        0      0        2 
   1   chr1_24949305     ZBoe    T    C        0      0        2 
   1   chr1_24949305     ZGre    T    C        0      0        2 
   1   chr1_24949305     ZHar    T    C        0      0        2 
   1   chr1_24949305   Sample    T    C        0      0        2 
   1   chr1_24957657     AAsi    A    G        0      0        2 
   1   chr1_24957657     AKia    A    G        0      0        2 
   1   chr1_24957657     AOna    A    G      0.5      1        2 
   1   chr1_24957657     ASom    A    G        0      0        2 
   1   chr1_24957657     HCab    A    G        0      0        2 
   1   chr1_24957657     HPrz    A    G        0      0        2 
   1   chr1_24957657     ZBoe    A    G        0      0        2 
   1   chr1_24957657     ZGre    A    G        0      0        2 
   1   chr1_24957657     ZHar    A    G        0      0        2 
   1   chr1_24957657   Sample    A    G        0      0        2 
   1   chr1_24958053     AAsi    C    T        0      0        2 
   1   chr1_24958053     AKia    C    T        0      0        2 
   1   chr1_24958053     AOna    C    T        0      0        2 
   1   chr1_24958053     ASom    C    T        0      0        2 
   1   chr1_24958053     HCab    C    T        0      0        2 
   1   chr1_24958053     HPrz    C    T        0      0        2 
   1   chr1_24958053     ZBoe    C    T        1      2        2 
   1   chr1_24958053     ZGre    C    T        1      2        2 
   1   chr1_24958053     ZHar    C    T        1      2        2 
   1   chr1_24958053   Sample    C    T        0      0        2 
   1   chr1_24964485     AAsi    G    C        0      0        2 
   1   chr1_24964485     AKia    G    C        0      0        2 
   1   chr1_24964485     AOna    G    C        0      0        2 
   1   chr1_24964485     ASom    G    C        0      0        2 
   1   chr1_24964485     HCab    G    C        1      2        2 
   1   chr1_24964485     HPrz    G    C        1      2        2 
   1   chr1_24964485     ZBoe    G    C        0      0        2 
   1   chr1_24964485     ZGre    G    C        0      0        2 
   1   chr1_24964485     ZHar    G    C        0      0        2 
   1   chr1_24964485   Sample    G    C        1      2        2 
   1   chr1_24970109     AAsi    C    T        0      0        2 
   1   chr1_24970109     AKia    C    T        0      0        2 
   1   chr1_24970109     AOna    C    T        0      0        2 
   1   chr1_24970109     ASom    C    T        0      0        2 
   1   chr1_24970109     HCab    C    T        0      0        2 
   1   chr1_24970109     HPrz    C    T      0.5      1        2 
   1   chr1_24970109     ZBoe    C    T        0      0        2 
   1   chr1_24970109     ZGre    C    T        0      0        2 
   1   chr1_24970109     ZHar    C    T        0      0        2 
   1   chr1_24970109   Sample    C    T        0      0        2 
   1   chr1_24971326     AAsi    C    T        1      2        2 
   1   chr1_24971326     AKia    C    T        0      0        2 
   1   chr1_24971326     AOna    C    T        0      0        2 
   1   chr1_24971326     ASom    C    T        0      0        2 
   1   chr1_24971326     HCab    C    T        0      0        2 
   1   chr1_24971326     HPrz    C    T        0      0        2 
   1   chr1_24971326     ZBoe    C    T        0      0        2 
   1   chr1_24971326     ZGre    C    T        0      0        2 
   1   chr1_24971326     ZHar    C    T        0      0        2 
   1   chr1_24971326   Sample    C    T        0      0        2 
   1   chr1_24972087     AAsi    A    G        0      0        2 
   1   chr1_24972087     AKia    A    G        0      0        2 
   1   chr1_24972087     AOna    A    G        0      0        2 
   1   chr1_24972087     ASom    A    G        0      0        2 
   1   chr1_24972087     HCab    A    G        1      2        2 
   1   chr1_24972087     HPrz    A    G        1      2        2 
   1   chr1_24972087     ZBoe    A    G        0      0        2 
   1   chr1_24972087     ZGre    A    G        0      0        2 
   1   chr1_24972087     ZHar    A    G        0      0        2 
   1   chr1_24972087   Sample    A    G        1      2        2 
   1   chr1_24977106     AAsi    A    G        0      0        2 
   1   chr1_24977106     AKia    A    G        0      0        2 
   1   chr1_24977106     AOna    A    G        0      0        2 
   1   chr1_24977106     ASom    A    G        0      0        2 
   1   chr1_24977106     HCab    A    G        0      0        2 
   1   chr1_24977106     HPrz    A    G        0      0        2 
   1   chr1_24977106     ZBoe    A    G        0      0        2 
   1   chr1_24977106     ZGre    A    G        1      2        2 
   1   chr1_24977106     ZHar    A    G      0.5      1        2 
   1   chr1_24977106   Sample    A    G        0      0        2 
   1   chr1_24981783     AAsi    A    G        0      0        2 
   1   chr1_24981783     AKia    A    G        0      0        2 
   1   chr1_24981783     AOna    A    G      0.5      1        2 
   1   chr1_24981783     ASom    A    G        0      0        2 
   1   chr1_24981783     HCab    A    G        0      0        2 
   1   chr1_24981783     HPrz    A    G        0      0        2 
   1   chr1_24981783     ZBoe    A    G        0      0        2 
   1   chr1_24981783     ZGre    A    G        0      0        2 
   1   chr1_24981783     ZHar    A    G        0      0        2 
   1   chr1_24981783   Sample    A    G        0      0        2 
   1   chr1_24984248     AAsi    A    G        0      0        2 
   1   chr1_24984248     AKia    A    G        0      0        2 
   1   chr1_24984248     AOna    A    G        0      0        2 
   1   chr1_24984248     ASom    A    G      0.5      1        2 
   1   chr1_24984248     HCab    A    G        0      0        2 
   1   chr1_24984248     HPrz    A    G        0      0        2 
   1   chr1_24984248     ZBoe    A    G        0      0        2 
   1   chr1_24984248     ZGre    A    G        0      0        2 
   1   chr1_24984248     ZHar    A    G        0      0        2 
   1   chr1_24984248   Sample    A    G        0      0        2 
   1   chr1_24989465     AAsi    A    G        0      0        2 
   1   chr1_24989465     AKia    A    G        0      0        2 
   1   chr1_24989465     AOna    A    G        0      0        2 
   1   chr1_24989465     ASom    A    G        0      0        2 
   1   chr1_24989465     HCab    A    G        0      0        2 
   1   chr1_24989465     HPrz    A    G        0      0        2 
   1   chr1_24989465     ZBoe    A    G      0.5      1        2 
   1   chr1_24989465     ZGre    A    G        0      0        2 
   1   chr1_24989465     ZHar    A    G        0      0        2 
   1   chr1_24989465   Sample    A    G        0      0        2 
   1   chr1_24994330     AAsi    G    A        0      0        2 
   1   chr1_24994330     AKia    G    A        0      0        2 
   1   chr1_24994330     AOna    G    A        0      0        2 
   1   chr1_24994330     ASom    G    A        0      0        2 
   1   chr1_24994330     HCab    G    A      0.5      1        2 
   1   chr1_24994330     HPrz    G    A      0.5      1        2 
   1   chr1_24994330     ZBoe    G    A        0      0        2 
   1   chr1_24994330     ZGre    G    A        0      0        2 
   1   chr1_24994330     ZHar    G    A        0      0        2 
   1   chr1_24994330   Sample    G    A        0      0        2 
   1   chr1_25002649     AAsi    G    C        0      0        2 
   1   chr1_25002649     AKia    G    C        0      0        2 
   1   chr1_25002649     AOna    G    C      0.5      1        2 
   1   chr1_25002649     ASom    G    C        0      0        2 
   1   chr1_25002649     HCab    G    C        0      0        2 
   1   chr1_25002649     HPrz    G    C        0      0        2 
   1   chr1_25002649     ZBoe    G    C        0      0        2 
   1   chr1_25002649     ZGre    G    C        0      0        2 
   1   chr1_25002649     ZHar    G    C        0      0        2 
   1   chr1_25002649   Sample    G    C        0      0        2 
   1   chr1_25004512     AAsi    G    C        0      0        2 
   1   chr1_25004512     AKia    G    C        0      0        2 
   1   chr1_25004512     AOna    G    C        0      0        2 
   1   chr1_25004512     ASom    G    C        0      0        2 
   1   chr1_25004512     HCab    G    C        1      2        2 
   1   chr1_25004512     HPrz    G    C        1      2        2 
   1   chr1_25004512     ZBoe    G    C        0      0        2 
   1   chr1_25004512     ZGre    G    C        0      0        2 
   1   chr1_25004512     ZHar    G    C        0      0        2 
   1   chr1_25004512   Sample    G    C        1      2        2 
   1   chr1_25005979     AAsi    T    A      0.5      1        2 
   1   chr1_25005979     AKia    T    A        0      0        2 
   1   chr1_25005979     AOna    T    A        0      0        2 
   1   chr1_25005979     ASom    T    A        0      0        2 
   1   chr1_25005979     HCab    T    A        0      0        2 
   1   chr1_25005979     HPrz    T    A        0      0        2 
   1   chr1_25005979     ZBoe    T    A        0      0        2 
   1   chr1_25005979     ZGre    T    A        0      0        2 
   1   chr1_25005979     ZHar    T    A        0      0        2 
   1   chr1_25005979   Sample    T    A        0      0        2 
   1   chr1_25008184     AAsi    T    C        0      0        2 
   1   chr1_25008184     AKia    T    C        0      0        2 
   1   chr1_25008184     AOna    T    C        0      0        2 
   1   chr1_25008184     ASom    T    C      0.5      1        2 
   1   chr1_25008184     HCab    T    C        0      0        2 
   1   chr1_25008184     HPrz    T    C        0      0        2 
   1   chr1_25008184     ZBoe    T    C        0      0        2 
   1   chr1_25008184     ZGre    T    C        0      0        2 
   1   chr1_25008184     ZHar    T    C        0      0        2 
   1   chr1_25008184   Sample    T    C        0      0        2 
   1   chr1_25009034     AAsi    G    C        0      0        2 
   1   chr1_25009034     AKia    G    C        0      0        2 
   1   chr1_25009034     AOna    G    C        0      0        2 
   1   chr1_25009034     ASom    G    C        0      0        2 
   1   chr1_25009034     HCab    G    C        0      0        2 
   1   chr1_25009034     HPrz    G    C        0      0        2 
   1   chr1_25009034     ZBoe    G    C        0      0        2 
   1   chr1_25009034     ZGre    G    C      0.5      1        2 
   1   chr1_25009034     ZHar    G    C        0      0        2 
   1   chr1_25009034   Sample    G    C        0      0        2 
   1   chr1_25015958     AAsi    G    A        0      0        2 
   1   chr1_25015958     AKia    G    A        0      0        2 
   1   chr1_25015958     AOna    G    A        0      0        2 
   1   chr1_25015958     ASom    G    A        0      0        2 
   1   chr1_25015958     HCab    G    A        0      0        2 
   1   chr1_25015958     HPrz    G    A        0      0        2 
   1   chr1_25015958     ZBoe    G    A        0      0        2 
   1   chr1_25015958     ZGre    G    A        1      2        2 
   1   chr1_25015958     ZHar    G    A        0      0        2 
   1   chr1_25015958   Sample    G    A        0      0        2 
   1   chr1_25017629     AAsi    T    A        0      0        2 
   1   chr1_25017629     AKia    T    A      0.5      1        2 
   1   chr1_25017629     AOna    T    A        0      0        2 
   1   chr1_25017629     ASom    T    A        0      0        2 
   1   chr1_25017629     HCab    T    A        0      0        2 
   1   chr1_25017629     HPrz    T    A        0      0        2 
   1   chr1_25017629     ZBoe    T    A        0      0        2 
   1   chr1_25017629     ZGre    T    A        0      0        2 
   1   chr1_25017629     ZHar    T    A        0      0        2 
   1   chr1_25017629   Sample    T    A        0      0        2 
   1   chr1_25031031     AAsi    A    G        0      0        2 
   1   chr1_25031031     AKia    A    G        0      0        2 
   1   chr1_25031031     AOna    A    G      0.5      1        2 
   1   chr1_25031031     ASom    A    G        0      0        2 
   1   chr1_25031031     HCab    A    G        0      0        2 
   1   chr1_25031031     HPrz    A    G        0      0        2 
   1   chr1_25031031     ZBoe    A    G        0      0        2 
   1   chr1_25031031     ZGre    A    G        0      0        2 
   1   chr1_25031031     ZHar    A    G        0      0        2 
   1   chr1_25031031   Sample    A    G        0      0        2 
   1   chr1_25031503     AAsi    C    G        0      0        2 
   1   chr1_25031503     AKia    C    G        0      0        2 
   1   chr1_25031503     AOna    C    G        0      0        2 
   1   chr1_25031503     ASom    C    G        0      0        2 
   1   chr1_25031503     HCab    C    G        0      0        2 
   1   chr1_25031503     HPrz    C    G        1      2        2 
   1   chr1_25031503     ZBoe    C    G        0      0        2 
   1   chr1_25031503     ZGre    C    G        0      0        2 
   1   chr1_25031503     ZHar    C    G        0      0        2 
   1   chr1_25031503   Sample    C    G        1      2        2 
   1   chr1_25032612     AAsi    C    A        0      0        2 
   1   chr1_25032612     AKia    C    A        0      0        2 
   1   chr1_25032612     AOna    C    A        0      0        2 
   1   chr1_25032612     ASom    C    A        0      0        2 
   1   chr1_25032612     HCab    C    A        1      2        2 
   1   chr1_25032612     HPrz    C    A        1      2        2 
   1   chr1_25032612     ZBoe    C    A        0      0        2 
   1   chr1_25032612     ZGre    C    A        0      0        2 
   1   chr1_25032612     ZHar    C    A        0      0        2 
   1   chr1_25032612   Sample    C    A        1      2        2 
   1   chr1_25035788     AAsi    G    C        0      0        2 
   1   chr1_25035788     AKia    G    C      0.5      1        2 
   1   chr1_25035788     AOna    G    C      0.5      1        2 
   1   chr1_25035788     ASom    G    C        0      0        2 
   1   chr1_25035788     HCab    G    C        0      0        2 
   1   chr1_25035788     HPrz    G    C        0      0        2 
   1   chr1_25035788     ZBoe    G    C        0      0        2 
   1   chr1_25035788     ZGre    G    C        0      0        2 
   1   chr1_25035788     ZHar    G    C        0      0        2 
   1   chr1_25035788   Sample    G    C        0      0        2 
   1   chr1_25037490     AAsi    G    C        0      0        2 
   1   chr1_25037490     AKia    G    C        1      2        2 
   1   chr1_25037490     AOna    G    C      0.5      1        2 
   1   chr1_25037490     ASom    G    C        0      0        2 
   1   chr1_25037490     HCab    G    C        0      0        2 
   1   chr1_25037490     HPrz    G    C        0      0        2 
   1   chr1_25037490     ZBoe    G    C        0      0        2 
   1   chr1_25037490     ZGre    G    C        0      0        2 
   1   chr1_25037490     ZHar    G    C        0      0        2 
   1   chr1_25037490   Sample    G    C        0      0        2 
   1   chr1_25037643     AAsi    A    G        0      0        2 
   1   chr1_25037643     AKia    A    G        0      0        2 
   1   chr1_25037643     AOna    A    G        0      0        2 
   1   chr1_25037643     ASom    A    G        0      0        2 
   1   chr1_25037643     HCab    A    G        0      0        2 
   1   chr1_25037643     HPrz    A    G        1      2        2 
   1   chr1_25037643     ZBoe    A    G        0      0        2 
   1   chr1_25037643     ZGre    A    G        0      0        2 
   1   chr1_25037643     ZHar    A    G        0      0        2 
   1   chr1_25037643   Sample    A    G        1      2        2 
   1   chr1_25040414     AAsi    G    A        0      0        2 
   1   chr1_25040414     AKia    G    A        0      0        2 
   1   chr1_25040414     AOna    G    A        0      0        2 
   1   chr1_25040414     ASom    G    A        1      2        2 
   1   chr1_25040414     HCab    G    A        0      0        2 
   1   chr1_25040414     HPrz    G    A        0      0        2 
   1   chr1_25040414     ZBoe    G    A        0      0        2 
   1   chr1_25040414     ZGre    G    A        0      0        2 
   1   chr1_25040414     ZHar    G    A        0      0        2 
   1   chr1_25040414   Sample    G    A        0      0        2 
   1   chr1_25043579     AAsi    G    A        0      0        2 
   1   chr1_25043579     AKia    G    A        0      0        2 
   1   chr1_25043579     AOna    G    A        0      0        2 
   1   chr1_25043579     ASom    G    A        0      0        2 
   1   chr1_25043579     HCab    G    A        1      2        2 
   1   chr1_25043579     HPrz    G    A        0      0        2 
   1   chr1_25043579     ZBoe    G    A        0      0        2 
   1   chr1_25043579     ZGre    G    A        0      0        2 
   1   chr1_25043579     ZHar    G    A        0      0        2 
   1   chr1_25043579   Sample    G    A        1      2        2 
   1   chr1_25045818     AAsi    G    A        1      2        2 
   1   chr1_25045818     AKia    G    A        0      0        2 
   1   chr1_25045818     AOna    G    A        0      0        2 
   1   chr1_25045818     ASom    G    A        1      2        2 
   1   chr1_25045818     HCab    G    A        0      0        2 
   1   chr1_25045818     HPrz    G    A        0      0        2 
   1   chr1_25045818     ZBoe    G    A        0      0        2 
   1   chr1_25045818     ZGre    G    A        0      0        2 
   1   chr1_25045818     ZHar    G    A        0      0        2 
   1   chr1_25045818   Sample    G    A        0      0        2 
   1   chr1_25046154     AAsi    G    T        0      0        2 
   1   chr1_25046154     AKia    G    T        0      0        2 
   1   chr1_25046154     AOna    G    T        0      0        2 
   1   chr1_25046154     ASom    G    T        0      0        2 
   1   chr1_25046154     HCab    G    T        0      0        2 
   1   chr1_25046154     HPrz    G    T        1      2        2 
   1   chr1_25046154     ZBoe    G    T        0      0        2 
   1   chr1_25046154     ZGre    G    T        0      0        2 
   1   chr1_25046154     ZHar    G    T        0      0        2 
   1   chr1_25046154   Sample    G    T        0      0        2 
   1   chr1_25050904     AAsi    C    T        0      0        2 
   1   chr1_25050904     AKia    C    T        0      0        2 
   1   chr1_25050904     AOna    C    T        0      0        2 
   1   chr1_25050904     ASom    C    T        0      0        2 
   1   chr1_25050904     HCab    C    T        0      0        2 
   1   chr1_25050904     HPrz    C    T        1      2        2 
   1   chr1_25050904     ZBoe    C    T        0      0        2 
   1   chr1_25050904     ZGre    C    T        0      0        2 
   1   chr1_25050904     ZHar    C    T        0      0        2 
   1   chr1_25050904   Sample    C    T        1      2        2 
   1   chr1_25094377     AAsi    T    C        0      0        2 
   1   chr1_25094377     AKia    T    C      0.5      1        2 
   1   chr1_25094377     AOna    T    C        0      0        2 
   1   chr1_25094377     ASom    T    C        0      0        2 
   1   chr1_25094377     HCab    T    C        0      0        2 
   1   chr1_25094377     HPrz    T    C        0      0        2 
   1   chr1_25094377     ZBoe    T    C        0      0        2 
   1   chr1_25094377     ZGre    T    C        0      0        2 
   1   chr1_25094377     ZHar    T    C        0      0        2 
   1   chr1_25094377   Sample    T    C        0      0        2 
   1   chr1_25095164     AAsi    G    A        0      0        2 
   1   chr1_25095164     AKia    G    A        0      0        2 
   1   chr1_25095164     AOna    G    A        0      0        2 
   1   chr1_25095164     ASom    G    A        0      0        2 
   1   chr1_25095164     HCab    G    A        1      2        2 
   1   chr1_25095164     HPrz    G    A        1      2        2 
   1   chr1_25095164     ZBoe    G    A        0      0        2 
   1   chr1_25095164     ZGre    G    A        0      0        2 
   1   chr1_25095164     ZHar    G    A        0      0        2 
   1   chr1_25095164   Sample    G    A        1      2        2 
   1   chr1_25095854     AAsi    T    A        0      0        2 
   1   chr1_25095854     AKia    T    A        0      0        2 
   1   chr1_25095854     AOna    T    A        0      0        2 
   1   chr1_25095854     ASom    T    A        0      0        2 
   1   chr1_25095854     HCab    T    A        0      0        2 
   1   chr1_25095854     HPrz    T    A      0.5      1        2 
   1   chr1_25095854     ZBoe    T    A        0      0        2 
   1   chr1_25095854     ZGre    T    A        0      0        2 
   1   chr1_25095854     ZHar    T    A        0      0        2 
   1   chr1_25095854   Sample    T    A        0      0        2 
   1   chr1_25105110     AAsi    A    G        0      0        2 
   1   chr1_25105110     AKia    A    G        0      0        2 
   1   chr1_25105110     AOna    A    G        0      0        2 
   1   chr1_25105110     ASom    A    G        0      0        2 
   1   chr1_25105110     HCab    A    G        1      2        2 
   1   chr1_25105110     HPrz    A    G        1      2        2 
   1   chr1_25105110     ZBoe    A    G        0      0        2 
   1   chr1_25105110     ZGre    A    G        0      0        2 
   1   chr1_25105110     ZHar    A    G        0      0        2 
   1   chr1_25105110   Sample    A    G        1      2        2 
   1   chr1_25105442     AAsi    C    T        0      0        2 
   1   chr1_25105442     AKia    C    T        0      0        2 
   1   chr1_25105442     AOna    C    T        0      0        2 
   1   chr1_25105442     ASom    C    T        0      0        2 
   1   chr1_25105442     HCab    C    T      0.5      1        2 
   1   chr1_25105442     HPrz    C    T        0      0        2 
   1   chr1_25105442     ZBoe    C    T        0      0        2 
   1   chr1_25105442     ZGre    C    T        0      0        2 
   1   chr1_25105442     ZHar    C    T        0      0        2 
   1   chr1_25105442   Sample    C    T        0      0        2 
   1   chr1_25106340     AAsi    T    A        0      0        2 
   1   chr1_25106340     AKia    T    A        0      0        2 
   1   chr1_25106340     AOna    T    A        0      0        2 
   1   chr1_25106340     ASom    T    A        0      0        2 
   1   chr1_25106340     HCab    T    A        1      2        2 
   1   chr1_25106340     HPrz    T    A        1      2        2 
   1   chr1_25106340     ZBoe    T    A        0      0        2 
   1   chr1_25106340     ZGre    T    A        0      0        2 
   1   chr1_25106340     ZHar    T    A        0      0        2 
   1   chr1_25106340   Sample    T    A        1      2        2 
   1   chr1_25115157     AAsi    A    G        0      0        2 
   1   chr1_25115157     AKia    A    G        0      0        2 
   1   chr1_25115157     AOna    A    G      0.5      1        2 
   1   chr1_25115157     ASom    A    G        0      0        2 
   1   chr1_25115157     HCab    A    G        0      0        2 
   1   chr1_25115157     HPrz    A    G        0      0        2 
   1   chr1_25115157     ZBoe    A    G        0      0        2 
   1   chr1_25115157     ZGre    A    G        0      0        2 
   1   chr1_25115157     ZHar    A    G        0      0        2 
   1   chr1_25115157   Sample    A    G        0      0        2 
   1   chr1_25118671     AAsi    G    A        0      0        2 
   1   chr1_25118671     AKia    G    A        0      0        2 
   1   chr1_25118671     AOna    G    A        0      0        2 
   1   chr1_25118671     ASom    G    A        0      0        2 
   1   chr1_25118671     HCab    G    A        1      2        2 
   1   chr1_25118671     HPrz    G    A        1      2        2 
   1   chr1_25118671     ZBoe    G    A        0      0        2 
   1   chr1_25118671     ZGre    G    A        0      0        2 
   1   chr1_25118671     ZHar    G    A        0      0        2 
   1   chr1_25118671   Sample    G    A        1      2        2 
   1   chr1_25124596     AAsi    A    T        0      0        2 
   1   chr1_25124596     AKia    A    T        0      0        2 
   1   chr1_25124596     AOna    A    T        0      0        2 
   1   chr1_25124596     ASom    A    T        1      2        2 
   1   chr1_25124596     HCab    A    T        0      0        2 
   1   chr1_25124596     HPrz    A    T        0      0        2 
   1   chr1_25124596     ZBoe    A    T        0      0        2 
   1   chr1_25124596     ZGre    A    T        0      0        2 
   1   chr1_25124596     ZHar    A    T        0      0        2 
   1   chr1_25124596   Sample    A    T        0      0        2 
   1   chr1_25125168     AAsi    C    T        0      0        2 
   1   chr1_25125168     AKia    C    T        0      0        2 
   1   chr1_25125168     AOna    C    T      0.5      1        2 
   1   chr1_25125168     ASom    C    T        0      0        2 
   1   chr1_25125168     HCab    C    T        0      0        2 
   1   chr1_25125168     HPrz    C    T        0      0        2 
   1   chr1_25125168     ZBoe    C    T        0      0        2 
   1   chr1_25125168     ZGre    C    T        0      0        2 
   1   chr1_25125168     ZHar    C    T        0      0        2 
   1   chr1_25125168   Sample    C    T        0      0        2 
   1   chr1_25126759     AAsi    C    T        0      0        2 
   1   chr1_25126759     AKia    C    T        0      0        2 
   1   chr1_25126759     AOna    C    T        0      0        2 
   1   chr1_25126759     ASom    C    T        0      0        2 
   1   chr1_25126759     HCab    C    T        1      2        2 
   1   chr1_25126759     HPrz    C    T        1      2        2 
   1   chr1_25126759     ZBoe    C    T        0      0        2 
   1   chr1_25126759     ZGre    C    T        0      0        2 
   1   chr1_25126759     ZHar    C    T        0      0        2 
   1   chr1_25126759   Sample    C    T        1      2        2 
   1   chr1_25135666     AAsi    G    A        0      0        2 
   1   chr1_25135666     AKia    G    A        0      0        2 
   1   chr1_25135666     AOna    G    A        0      0        2 
   1   chr1_25135666     ASom    G    A        0      0        2 
   1   chr1_25135666     HCab    G    A      0.5      1        2 
   1   chr1_25135666     HPrz    G    A        0      0        2 
   1   chr1_25135666     ZBoe    G    A        0      0        2 
   1   chr1_25135666     ZGre    G    A        0      0        2 
   1   chr1_25135666     ZHar    G    A        0      0        2 
   1   chr1_25135666   Sample    G    A        0      0        2 
   1   chr1_25143188     AAsi    G    A        0      0        2 
   1   chr1_25143188     AKia    G    A        0      0        2 
   1   chr1_25143188     AOna    G    A        0      0        2 
   1   chr1_25143188     ASom    G    A        0      0        2 
   1   chr1_25143188     HCab    G    A        1      2        2 
   1   chr1_25143188     HPrz    G    A        1      2        2 
   1   chr1_25143188     ZBoe    G    A        0      0        2 
   1   chr1_25143188     ZGre    G    A        0      0        2 
   1   chr1_25143188     ZHar    G    A        0      0        2 
   1   chr1_25143188   Sample    G    A        1      2        2 
   1   chr1_25149313     AAsi    G    C        0      0        2 
   1   chr1_25149313     AKia    G    C        0      0        2 
   1   chr1_25149313     AOna    G    C        0      0        2 
   1   chr1_25149313     ASom    G    C        0      0        2 
   1   chr1_25149313     HCab    G    C        1      2        2 
   1   chr1_25149313     HPrz    G    C        1      2        2 
   1   chr1_25149313     ZBoe    G    C        0      0        2 
   1   chr1_25149313     ZGre    G    C        0      0        2 
   1   chr1_25149313     ZHar    G    C        0      0        2 
   1   chr1_25149313   Sample    G    C        1      2        2 
   1   chr1_25160388     AAsi    T    C        0      0        2 
   1   chr1_25160388     AKia    T    C        0      0        2 
   1   chr1_25160388     AOna    T    C        0      0        2 
   1   chr1_25160388     ASom    T    C        0      0        2 
   1   chr1_25160388     HCab    T    C        1      2        2 
   1   chr1_25160388     HPrz    T    C        1      2        2 
   1   chr1_25160388     ZBoe    T    C        0      0        2 
   1   chr1_25160388     ZGre    T    C        0      0        2 
   1   chr1_25160388     ZHar    T    C        0      0        2 
   1   chr1_25160388   Sample    T    C        1      2        2 
   1   chr1_25160871     AAsi    A    G        0      0        2 
   1   chr1_25160871     AKia    A    G        0      0        2 
   1   chr1_25160871     AOna    A    G      0.5      1        2 
   1   chr1_25160871     ASom    A    G        0      0        2 
   1   chr1_25160871     HCab    A    G        0      0        2 
   1   chr1_25160871     HPrz    A    G        0      0        2 
   1   chr1_25160871     ZBoe    A    G        0      0        2 
   1   chr1_25160871     ZGre    A    G        0      0        2 
   1   chr1_25160871     ZHar    A    G        0      0        2 
   1   chr1_25160871   Sample    A    G        0      0        2 
   1   chr1_25162641     AAsi    A    G        0      0        2 
   1   chr1_25162641     AKia    A    G        0      0        2 
   1   chr1_25162641     AOna    A    G        0      0        2 
   1   chr1_25162641     ASom    A    G        0      0        2 
   1   chr1_25162641     HCab    A    G      0.5      1        2 
   1   chr1_25162641     HPrz    A    G        0      0        2 
   1   chr1_25162641     ZBoe    A    G        0      0        2 
   1   chr1_25162641     ZGre    A    G        0      0        2 
   1   chr1_25162641     ZHar    A    G        0      0        2 
   1   chr1_25162641   Sample    A    G        0      0        2 
   1   chr1_25163733     AAsi    T    C        0      0        2 
   1   chr1_25163733     AKia    T    C        0      0        2 
   1   chr1_25163733     AOna    T    C        0      0        2 
   1   chr1_25163733     ASom    T    C        0      0        2 
   1   chr1_25163733     HCab    T    C      0.5      1        2 
   1   chr1_25163733     HPrz    T    C        0      0        2 
   1   chr1_25163733     ZBoe    T    C        0      0        2 
   1   chr1_25163733     ZGre    T    C        0      0        2 
   1   chr1_25163733     ZHar    T    C        0      0        2 
   1   chr1_25163733   Sample    T    C        0      0        2 
   1   chr1_25173812     AAsi    C    A        0      0        2 
   1   chr1_25173812     AKia    C    A        0      0        2 
   1   chr1_25173812     AOna    C    A        0      0        2 
   1   chr1_25173812     ASom    C    A        0      0        2 
   1   chr1_25173812     HCab    C    A        1      2        2 
   1   chr1_25173812     HPrz    C    A        1      2        2 
   1   chr1_25173812     ZBoe    C    A        0      0        2 
   1   chr1_25173812     ZGre    C    A        0      0        2 
   1   chr1_25173812     ZHar    C    A        0      0        2 
   1   chr1_25173812   Sample    C    A        1      2        2 
   1   chr1_25173836     AAsi    C    T        0      0        2 
   1   chr1_25173836     AKia    C    T        0      0        2 
   1   chr1_25173836     AOna    C    T        0      0        2 
   1   chr1_25173836     ASom    C    T        0      0        2 
   1   chr1_25173836     HCab    C    T        1      2        2 
   1   chr1_25173836     HPrz    C    T      0.5      1        2 
   1   chr1_25173836     ZBoe    C    T        0      0        2 
   1   chr1_25173836     ZGre    C    T        0      0        2 
   1   chr1_25173836     ZHar    C    T        0      0        2 
   1   chr1_25173836   Sample    C    T        0      0        2 
   1   chr1_25176955     AAsi    C    T        0      0        2 
   1   chr1_25176955     AKia    C    T        1      2        2 
   1   chr1_25176955     AOna    C    T        1      2        2 
   1   chr1_25176955     ASom    C    T        0      0        2 
   1   chr1_25176955     HCab    C    T        0      0        2 
   1   chr1_25176955     HPrz    C    T        0      0        2 
   1   chr1_25176955     ZBoe    C    T        0      0        2 
   1   chr1_25176955     ZGre    C    T        0      0        2 
   1   chr1_25176955     ZHar    C    T        0      0        2 
   1   chr1_25176955   Sample    C    T        0      0        2 
   1   chr1_25177901     AAsi    G    A        0      0        2 
   1   chr1_25177901     AKia    G    A        0      0        2 
   1   chr1_25177901     AOna    G    A        0      0        2 
   1   chr1_25177901     ASom    G    A        0      0        2 
   1   chr1_25177901     HCab    G    A      0.5      1        2 
   1   chr1_25177901     HPrz    G    A        0      0        2 
   1   chr1_25177901     ZBoe    G    A        0      0        2 
   1   chr1_25177901     ZGre    G    A        0      0        2 
   1   chr1_25177901     ZHar    G    A        0      0        2 
   1   chr1_25177901   Sample    G    A        0      0        2 
   1   chr1_25183370     AAsi    T    G        0      0        2 
   1   chr1_25183370     AKia    T    G        0      0        2 
   1   chr1_25183370     AOna    T    G        0      0        2 
   1   chr1_25183370     ASom    T    G        0      0        2 
   1   chr1_25183370     HCab    T    G        0      0        2 
   1   chr1_25183370     HPrz    T    G        0      0        2 
   1   chr1_25183370     ZBoe    T    G      0.5      1        2 
   1   chr1_25183370     ZGre    T    G        0      0        2 
   1   chr1_25183370     ZHar    T    G        0      0        2 
   1   chr1_25183370   Sample    T    G        0      0        2 
   1   chr1_25184962     AAsi    T    C        0      0        2 
   1   chr1_25184962     AKia    T    C        0      0        2 
   1   chr1_25184962     AOna    T    C      0.5      1        2 
   1   chr1_25184962     ASom    T    C        0      0        2 
   1   chr1_25184962     HCab    T    C        0      0        2 
   1   chr1_25184962     HPrz    T    C        0      0        2 
   1   chr1_25184962     ZBoe    T    C        0      0        2 
   1   chr1_25184962     ZGre    T    C        0      0        2 
   1   chr1_25184962     ZHar    T    C        0      0        2 
   1   chr1_25184962   Sample    T    C        0      0        2 
   1   chr1_25187064     AAsi    A    G        1      2        2 
   1   chr1_25187064     AKia    A    G        0      0        2 
   1   chr1_25187064     AOna    A    G        0      0        2 
   1   chr1_25187064     ASom    A    G        0      0        2 
   1   chr1_25187064     HCab    A    G        0      0        2 
   1   chr1_25187064     HPrz    A    G        0      0        2 
   1   chr1_25187064     ZBoe    A    G        0      0        2 
   1   chr1_25187064     ZGre    A    G        0      0        2 
   1   chr1_25187064     ZHar    A    G        0      0        2 
   1   chr1_25187064   Sample    A    G        0      0        2 
   1   chr1_25191998     AAsi    A    G        0      0        2 
   1   chr1_25191998     AKia    A    G        0      0        2 
   1   chr1_25191998     AOna    A    G      0.5      1        2 
   1   chr1_25191998     ASom    A    G        0      0        2 
   1   chr1_25191998     HCab    A    G        0      0        2 
   1   chr1_25191998     HPrz    A    G        0      0        2 
   1   chr1_25191998     ZBoe    A    G        0      0        2 
   1   chr1_25191998     ZGre    A    G        0      0        2 
   1   chr1_25191998     ZHar    A    G        0      0        2 
   1   chr1_25191998   Sample    A    G        0      0        2 
   1   chr1_25198977     AAsi    A    G        0      0        2 
   1   chr1_25198977     AKia    A    G        1      2        2 
   1   chr1_25198977     AOna    A    G      0.5      1        2 
   1   chr1_25198977     ASom    A    G        0      0        2 
   1   chr1_25198977     HCab    A    G        0      0        2 
   1   chr1_25198977     HPrz    A    G        0      0        2 
   1   chr1_25198977     ZBoe    A    G        0      0        2 
   1   chr1_25198977     ZGre    A    G        0      0        2 
   1   chr1_25198977     ZHar    A    G        0      0        2 
   1   chr1_25198977   Sample    A    G        0      0        2 
   1   chr1_25199321     AAsi    A    G        0      0        2 
   1   chr1_25199321     AKia    A    G        0      0        2 
   1   chr1_25199321     AOna    A    G        0      0        2 
   1   chr1_25199321     ASom    A    G        0      0        2 
   1   chr1_25199321     HCab    A    G        1      2        2 
   1   chr1_25199321     HPrz    A    G        1      2        2 
   1   chr1_25199321     ZBoe    A    G        0      0        2 
   1   chr1_25199321     ZGre    A    G        0      0        2 
   1   chr1_25199321     ZHar    A    G        0      0        2 
   1   chr1_25199321   Sample    A    G        1      2        2 
   1   chr1_25207108     AAsi    C    T        0      0        2 
   1   chr1_25207108     AKia    C    T        0      0        2 
   1   chr1_25207108     AOna    C    T        0      0        2 
   1   chr1_25207108     ASom    C    T        0      0        2 
   1   chr1_25207108     HCab    C    T        1      2        2 
   1   chr1_25207108     HPrz    C    T        1      2        2 
   1   chr1_25207108     ZBoe    C    T        0      0        2 
   1   chr1_25207108     ZGre    C    T        0      0        2 
   1   chr1_25207108     ZHar    C    T        0      0        2 
   1   chr1_25207108   Sample    C    T        1      2        2 
   1   chr1_25208393     AAsi    A    G        0      0        2 
   1   chr1_25208393     AKia    A    G        0      0        2 
   1   chr1_25208393     AOna    A    G        0      0        2 
   1   chr1_25208393     ASom    A    G        0      0        2 
   1   chr1_25208393     HCab    A    G        0      0        2 
   1   chr1_25208393     HPrz    A    G        0      0        2 
   1   chr1_25208393     ZBoe    A    G        1      2        2 
   1   chr1_25208393     ZGre    A    G        0      0        2 
   1   chr1_25208393     ZHar    A    G        0      0        2 
   1   chr1_25208393   Sample    A    G        0      0        2 
   1   chr1_25209021     AAsi    T    C        0      0        2 
   1   chr1_25209021     AKia    T    C        0      0        2 
   1   chr1_25209021     AOna    T    C        0      0        2 
   1   chr1_25209021     ASom    T    C        0      0        2 
   1   chr1_25209021     HCab    T    C        1      2        2 
   1   chr1_25209021     HPrz    T    C        1      2        2 
   1   chr1_25209021     ZBoe    T    C        0      0        2 
   1   chr1_25209021     ZGre    T    C        0      0        2 
   1   chr1_25209021     ZHar    T    C        0      0        2 
   1   chr1_25209021   Sample    T    C        1      2        2 
   1   chr1_25211625     AAsi    T    A        0      0        2 
   1   chr1_25211625     AKia    T    A        0      0        2 
   1   chr1_25211625     AOna    T    A        0      0        2 
   1   chr1_25211625     ASom    T    A        1      2        2 
   1   chr1_25211625     HCab    T    A        0      0        2 
   1   chr1_25211625     HPrz    T    A        0      0        2 
   1   chr1_25211625     ZBoe    T    A        0      0        2 
   1   chr1_25211625     ZGre    T    A        0      0        2 
   1   chr1_25211625     ZHar    T    A        0      0        2 
   1   chr1_25211625   Sample    T    A        0      0        2 
   1   chr1_25228456     AAsi    C    T        0      0        2 
   1   chr1_25228456     AKia    C    T        0      0        2 
   1   chr1_25228456     AOna    C    T        0      0        2 
   1   chr1_25228456     ASom    C    T        0      0        2 
   1   chr1_25228456     HCab    C    T        1      2        2 
   1   chr1_25228456     HPrz    C    T        1      2        2 
   1   chr1_25228456     ZBoe    C    T        0      0        2 
   1   chr1_25228456     ZGre    C    T        0      0        2 
   1   chr1_25228456     ZHar    C    T        0      0        2 
   1   chr1_25228456   Sample    C    T        1      2        2 
   1   chr1_25232361     AAsi    G    T        0      0        2 
   1   chr1_25232361     AKia    G    T        0      0        2 
   1   chr1_25232361     AOna    G    T        0      0        2 
   1   chr1_25232361     ASom    G    T        0      0        2 
   1   chr1_25232361     HCab    G    T        1      2        2 
   1   chr1_25232361     HPrz    G    T        1      2        2 
   1   chr1_25232361     ZBoe    G    T        0      0        2 
   1   chr1_25232361     ZGre    G    T        0      0        2 
   1   chr1_25232361     ZHar    G    T        0      0        2 
   1   chr1_25232361   Sample    G    T        1      2        2 
   1   chr1_25237923     AAsi    G    A        0      0        2 
   1   chr1_25237923     AKia    G    A        1      2        2 
   1   chr1_25237923     AOna    G    A        0      0        2 
   1   chr1_25237923     ASom    G    A        0      0        2 
   1   chr1_25237923     HCab    G    A        0      0        2 
   1   chr1_25237923     HPrz    G    A        0      0        2 
   1   chr1_25237923     ZBoe    G    A        0      0        2 
   1   chr1_25237923     ZGre    G    A        0      0        2 
   1   chr1_25237923     ZHar    G    A        0      0        2 
   1   chr1_25237923   Sample    G    A        0      0        2 
   1   chr1_25239237     AAsi    T    C        0      0        2 
   1   chr1_25239237     AKia    T    C        1      2        2 
   1   chr1_25239237     AOna    T    C      0.5      1        2 
   1   chr1_25239237     ASom    T    C        0      0        2 
   1   chr1_25239237     HCab    T    C        0      0        2 
   1   chr1_25239237     HPrz    T    C        0      0        2 
   1   chr1_25239237     ZBoe    T    C        0      0        2 
   1   chr1_25239237     ZGre    T    C        0      0        2 
   1   chr1_25239237     ZHar    T    C        0      0        2 
   1   chr1_25239237   Sample    T    C        0      0        2 
   1   chr1_25240654     AAsi    T    C        0      0        2 
   1   chr1_25240654     AKia    T    C        0      0        2 
   1   chr1_25240654     AOna    T    C        0      0        2 
   1   chr1_25240654     ASom    T    C        0      0        2 
   1   chr1_25240654     HCab    T    C        1      2        2 
   1   chr1_25240654     HPrz    T    C        1      2        2 
   1   chr1_25240654     ZBoe    T    C        0      0        2 
   1   chr1_25240654     ZGre    T    C        0      0        2 
   1   chr1_25240654     ZHar    T    C        0      0        2 
   1   chr1_25240654   Sample    T    C        1      2        2 
   1   chr1_25247090     AAsi    A    C        0      0        2 
   1   chr1_25247090     AKia    A    C        0      0        2 
   1   chr1_25247090     AOna    A    C        0      0        2 
   1   chr1_25247090     ASom    A    C        0      0        2 
   1   chr1_25247090     HCab    A    C        1      2        2 
   1   chr1_25247090     HPrz    A    C        1      2        2 
   1   chr1_25247090     ZBoe    A    C        0      0        2 
   1   chr1_25247090     ZGre    A    C        0      0        2 
   1   chr1_25247090     ZHar    A    C        0      0        2 
   1   chr1_25247090   Sample    A    C        1      2        2 
   1   chr1_25250475     AAsi    G    T        0      0        2 
   1   chr1_25250475     AKia    G    T        0      0        2 
   1   chr1_25250475     AOna    G    T      0.5      1        2 
   1   chr1_25250475     ASom    G    T        0      0        2 
   1   chr1_25250475     HCab    G    T        0      0        2 
   1   chr1_25250475     HPrz    G    T        0      0        2 
   1   chr1_25250475     ZBoe    G    T        0      0        2 
   1   chr1_25250475     ZGre    G    T        0      0        2 
   1   chr1_25250475     ZHar    G    T        0      0        2 
   1   chr1_25250475   Sample    G    T        0      0        2 
   1   chr1_25251270     AAsi    T    C        0      0        2 
   1   chr1_25251270     AKia    T    C      0.5      1        2 
   1   chr1_25251270     AOna    T    C      0.5      1        2 
   1   chr1_25251270     ASom    T    C        0      0        2 
   1   chr1_25251270     HCab    T    C        0      0        2 
   1   chr1_25251270     HPrz    T    C        0      0        2 
   1   chr1_25251270     ZBoe    T    C        0      0        2 
   1   chr1_25251270     ZGre    T    C        0      0        2 
   1   chr1_25251270     ZHar    T    C        0      0        2 
   1   chr1_25251270   Sample    T    C        0      0        2 
   1   chr1_25257275     AAsi    C    T        0      0        2 
   1   chr1_25257275     AKia    C    T        0      0        2 
   1   chr1_25257275     AOna    C    T        0      0        2 
   1   chr1_25257275     ASom    C    T        0      0        2 
   1   chr1_25257275     HCab    C    T        0      0        2 
   1   chr1_25257275     HPrz    C    T      0.5      1        2 
   1   chr1_25257275     ZBoe    C    T        0      0        2 
   1   chr1_25257275     ZGre    C    T        0      0        2 
   1   chr1_25257275     ZHar    C    T        0      0        2 
   1   chr1_25257275   Sample    C    T        0      0        2 
   1   chr1_25258470     AAsi    C    G        0      0        2 
   1   chr1_25258470     AKia    C    G        0      0        2 
   1   chr1_25258470     AOna    C    G        0      0        2 
   1   chr1_25258470     ASom    C    G        0      0        2 
   1   chr1_25258470     HCab    C    G        0      0        2 
   1   chr1_25258470     HPrz    C    G        0      0        2 
   1   chr1_25258470     ZBoe    C    G      0.5      1        2 
   1   chr1_25258470     ZGre    C    G        0      0        2 
   1   chr1_25258470     ZHar    C    G        0      0        2 
   1   chr1_25258470   Sample    C    G        0      0        2 
   1   chr1_25260115     AAsi    A    G        0      0        2 
   1   chr1_25260115     AKia    A    G        0      0        2 
   1   chr1_25260115     AOna    A    G        0      0        2 
   1   chr1_25260115     ASom    A    G        0      0        2 
   1   chr1_25260115     HCab    A    G        0      0        2 
   1   chr1_25260115     HPrz    A    G        0      0        2 
   1   chr1_25260115     ZBoe    A    G        0      0        2 
   1   chr1_25260115     ZGre    A    G        1      2        2 
   1   chr1_25260115     ZHar    A    G        0      0        2 
   1   chr1_25260115   Sample    A    G        0      0        2 
   1   chr1_25263373     AAsi    A    G        0      0        2 
   1   chr1_25263373     AKia    A    G        0      0        2 
   1   chr1_25263373     AOna    A    G        0      0        2 
   1   chr1_25263373     ASom    A    G        0      0        2 
   1   chr1_25263373     HCab    A    G        1      2        2 
   1   chr1_25263373     HPrz    A    G        1      2        2 
   1   chr1_25263373     ZBoe    A    G        0      0        2 
   1   chr1_25263373     ZGre    A    G        0      0        2 
   1   chr1_25263373     ZHar    A    G        0      0        2 
   1   chr1_25263373   Sample    A    G        1      2        2 
   1   chr1_25264722     AAsi    A    G        0      0        2 
   1   chr1_25264722     AKia    A    G        0      0        2 
   1   chr1_25264722     AOna    A    G        0      0        2 
   1   chr1_25264722     ASom    A    G        0      0        2 
   1   chr1_25264722     HCab    A    G        1      2        2 
   1   chr1_25264722     HPrz    A    G        1      2        2 
   1   chr1_25264722     ZBoe    A    G        0      0        2 
   1   chr1_25264722     ZGre    A    G        0      0        2 
   1   chr1_25264722     ZHar    A    G        0      0        2 
   1   chr1_25264722   Sample    A    G        1      2        2 
   1   chr1_25267298     AAsi    A    G      0.5      1        2 
   1   chr1_25267298     AKia    A    G        0      0        2 
   1   chr1_25267298     AOna    A    G        0      0        2 
   1   chr1_25267298     ASom    A    G        0      0        2 
   1   chr1_25267298     HCab    A    G        0      0        2 
   1   chr1_25267298     HPrz    A    G        0      0        2 
   1   chr1_25267298     ZBoe    A    G        0      0        2 
   1   chr1_25267298     ZGre    A    G        0      0        2 
   1   chr1_25267298     ZHar    A    G        0      0        2 
   1   chr1_25267298   Sample    A    G        0      0        2 
   1   chr1_25267719     AAsi    C    T        0      0        2 
   1   chr1_25267719     AKia    C    T        0      0        2 
   1   chr1_25267719     AOna    C    T        0      0        2 
   1   chr1_25267719     ASom    C    T        0      0        2 
   1   chr1_25267719     HCab    C    T        0      0        2 
   1   chr1_25267719     HPrz    C    T        0      0        2 
   1   chr1_25267719     ZBoe    C    T        0      0        2 
   1   chr1_25267719     ZGre    C    T      0.5      1        2 
   1   chr1_25267719     ZHar    C    T        0      0        2 
   1   chr1_25267719   Sample    C    T        0      0        2 
   1   chr1_25268097     AAsi    T    C        0      0        2 
   1   chr1_25268097     AKia    T    C        1      2        2 
   1   chr1_25268097     AOna    T    C        1      2        2 
   1   chr1_25268097     ASom    T    C        0      0        2 
   1   chr1_25268097     HCab    T    C        0      0        2 
   1   chr1_25268097     HPrz    T    C        0      0        2 
   1   chr1_25268097     ZBoe    T    C        0      0        2 
   1   chr1_25268097     ZGre    T    C        0      0        2 
   1   chr1_25268097     ZHar    T    C        0      0        2 
   1   chr1_25268097   Sample    T    C        0      0        2 
   1   chr1_25268118     AAsi    T    C        0      0        2 
   1   chr1_25268118     AKia    T    C        0      0        2 
   1   chr1_25268118     AOna    T    C        0      0        2 
   1   chr1_25268118     ASom    T    C        0      0        2 
   1   chr1_25268118     HCab    T    C        0      0        2 
   1   chr1_25268118     HPrz    T    C      0.5      1        2 
   1   chr1_25268118     ZBoe    T    C        0      0        2 
   1   chr1_25268118     ZGre    T    C        0      0        2 
   1   chr1_25268118     ZHar    T    C        0      0        2 
   1   chr1_25268118   Sample    T    C        0      0        2 
   1   chr1_25268500     AAsi    T    C        0      0        2 
   1   chr1_25268500     AKia    T    C        0      0        2 
   1   chr1_25268500     AOna    T    C        0      0        2 
   1   chr1_25268500     ASom    T    C        1      2        2 
   1   chr1_25268500     HCab    T    C        0      0        2 
   1   chr1_25268500     HPrz    T    C        0      0        2 
   1   chr1_25268500     ZBoe    T    C        0      0        2 
   1   chr1_25268500     ZGre    T    C        0      0        2 
   1   chr1_25268500     ZHar    T    C        0      0        2 
   1   chr1_25268500   Sample    T    C        0      0        2 
   1   chr1_25271007     AAsi    C    A      0.5      1        2 
   1   chr1_25271007     AKia    C    A        0      0        2 
   1   chr1_25271007     AOna    C    A        0      0        2 
   1   chr1_25271007     ASom    C    A        0      0        2 
   1   chr1_25271007     HCab    C    A        0      0        2 
   1   chr1_25271007     HPrz    C    A        0      0        2 
   1   chr1_25271007     ZBoe    C    A        0      0        2 
   1   chr1_25271007     ZGre    C    A        0      0        2 
   1   chr1_25271007     ZHar    C    A        0      0        2 
   1   chr1_25271007   Sample    C    A        0      0        2 
   1   chr1_25276422     AAsi    C    T        0      0        2 
   1   chr1_25276422     AKia    C    T        0      0        2 
   1   chr1_25276422     AOna    C    T        0      0        2 
   1   chr1_25276422     ASom    C    T        0      0        2 
   1   chr1_25276422     HCab    C    T        1      2        2 
   1   chr1_25276422     HPrz    C    T        1      2        2 
   1   chr1_25276422     ZBoe    C    T        0      0        2 
   1   chr1_25276422     ZGre    C    T        0      0        2 
   1   chr1_25276422     ZHar    C    T        0      0        2 
   1   chr1_25276422   Sample    C    T        1      2        2 
   1   chr1_25277369     AAsi    C    A        0      0        2 
   1   chr1_25277369     AKia    C    A      0.5      1        2 
   1   chr1_25277369     AOna    C    A      0.5      1        2 
   1   chr1_25277369     ASom    C    A        0      0        2 
   1   chr1_25277369     HCab    C    A        0      0        2 
   1   chr1_25277369     HPrz    C    A        0      0        2 
   1   chr1_25277369     ZBoe    C    A        0      0        2 
   1   chr1_25277369     ZGre    C    A        0      0        2 
   1   chr1_25277369     ZHar    C    A        0      0        2 
   1   chr1_25277369   Sample    C    A        0      0        2 
   1   chr1_25281550     AAsi    A    G        0      0        2 
   1   chr1_25281550     AKia    A    G        0      0        2 
   1   chr1_25281550     AOna    A    G        0      0        2 
   1   chr1_25281550     ASom    A    G        0      0        2 
   1   chr1_25281550     HCab    A    G        0      0        2 
   1   chr1_25281550     HPrz    A    G        0      0        2 
   1   chr1_25281550     ZBoe    A    G      0.5      1        2 
   1   chr1_25281550     ZGre    A    G        0      0        2 
   1   chr1_25281550     ZHar    A    G        0      0        2 
   1   chr1_25281550   Sample    A    G        0      0        2 
   1   chr1_25286478     AAsi    C    A        0      0        2 
   1   chr1_25286478     AKia    C    A        0      0        2 
   1   chr1_25286478     AOna    C    A        0      0        2 
   1   chr1_25286478     ASom    C    A        0      0        2 
   1   chr1_25286478     HCab    C    A        0      0        2 
   1   chr1_25286478     HPrz    C    A        0      0        2 
   1   chr1_25286478     ZBoe    C    A      0.5      1        2 
   1   chr1_25286478     ZGre    C    A        0      0        2 
   1   chr1_25286478     ZHar    C    A        0      0        2 
   1   chr1_25286478   Sample    C    A        0      0        2 
   1   chr1_25289835     AAsi    C    T        1      2        2 
   1   chr1_25289835     AKia    C    T        0      0        2 
   1   chr1_25289835     AOna    C    T        0      0        2 
   1   chr1_25289835     ASom    C    T        1      2        2 
   1   chr1_25289835     HCab    C    T        0      0        2 
   1   chr1_25289835     HPrz    C    T        0      0        2 
   1   chr1_25289835     ZBoe    C    T        1      2        2 
   1   chr1_25289835     ZGre    C    T        1      2        2 
   1   chr1_25289835     ZHar    C    T        1      2        2 
   1   chr1_25289835   Sample    C    T        0      0        2 
   1   chr1_25297217     AAsi    G    A        0      0        2 
   1   chr1_25297217     AKia    G    A        0      0        2 
   1   chr1_25297217     AOna    G    A        0      0        2 
   1   chr1_25297217     ASom    G    A        0      0        2 
   1   chr1_25297217     HCab    G    A        0      0        2 
   1   chr1_25297217     HPrz    G    A        0      0        2 
   1   chr1_25297217     ZBoe    G    A      0.5      1        2 
   1   chr1_25297217     ZGre    G    A        0      0        2 
   1   chr1_25297217     ZHar    G    A        0      0        2 
   1   chr1_25297217   Sample    G    A        0      0        2 
   1   chr1_25298127     AAsi    C    A        0      0        2 
   1   chr1_25298127     AKia    C    A        0      0        2 
   1   chr1_25298127     AOna    C    A        0      0        2 
   1   chr1_25298127     ASom    C    A        0      0        2 
   1   chr1_25298127     HCab    C    A        1      2        2 
   1   chr1_25298127     HPrz    C    A        1      2        2 
   1   chr1_25298127     ZBoe    C    A        0      0        2 
   1   chr1_25298127     ZGre    C    A        0      0        2 
   1   chr1_25298127     ZHar    C    A        0      0        2 
   1   chr1_25298127   Sample    C    A        1      2        2 
   1   chr1_25302604     AAsi    T    C        0      0        2 
   1   chr1_25302604     AKia    T    C        0      0        2 
   1   chr1_25302604     AOna    T    C      0.5      1        2 
   1   chr1_25302604     ASom    T    C        0      0        2 
   1   chr1_25302604     HCab    T    C        0      0        2 
   1   chr1_25302604     HPrz    T    C        0      0        2 
   1   chr1_25302604     ZBoe    T    C        0      0        2 
   1   chr1_25302604     ZGre    T    C        0      0        2 
   1   chr1_25302604     ZHar    T    C        0      0        2 
   1   chr1_25302604   Sample    T    C        0      0        2 
   1   chr1_25303293     AAsi    G    T        0      0        2 
   1   chr1_25303293     AKia    G    T      0.5      1        2 
   1   chr1_25303293     AOna    G    T      0.5      1        2 
   1   chr1_25303293     ASom    G    T        0      0        2 
   1   chr1_25303293     HCab    G    T        0      0        2 
   1   chr1_25303293     HPrz    G    T        0      0        2 
   1   chr1_25303293     ZBoe    G    T        0      0        2 
   1   chr1_25303293     ZGre    G    T        0      0        2 
   1   chr1_25303293     ZHar    G    T        0      0        2 
   1   chr1_25303293   Sample    G    T        0      0        2 
   1   chr1_25307606     AAsi    T    C        0      0        2 
   1   chr1_25307606     AKia    T    C        0      0        2 
   1   chr1_25307606     AOna    T    C        0      0        2 
   1   chr1_25307606     ASom    T    C      0.5      1        2 
   1   chr1_25307606     HCab    T    C        0      0        2 
   1   chr1_25307606     HPrz    T    C        0      0        2 
   1   chr1_25307606     ZBoe    T    C        0      0        2 
   1   chr1_25307606     ZGre    T    C        0      0        2 
   1   chr1_25307606     ZHar    T    C        0      0        2 
   1   chr1_25307606   Sample    T    C        0      0        2 
   1   chr1_25308290     AAsi    T    C        0      0        2 
   1   chr1_25308290     AKia    T    C        0      0        2 
   1   chr1_25308290     AOna    T    C        0      0        2 
   1   chr1_25308290     ASom    T    C        0      0        2 
   1   chr1_25308290     HCab    T    C        1      2        2 
   1   chr1_25308290     HPrz    T    C        1      2        2 
   1   chr1_25308290     ZBoe    T    C        0      0        2 
   1   chr1_25308290     ZGre    T    C        0      0        2 
   1   chr1_25308290     ZHar    T    C        0      0        2 
   1   chr1_25308290   Sample    T    C        1      2        2 
   1   chr1_25310447     AAsi    G    A        0      0        2 
   1   chr1_25310447     AKia    G    A        0      0        2 
   1   chr1_25310447     AOna    G    A        0      0        2 
   1   chr1_25310447     ASom    G    A        0      0        2 
   1   chr1_25310447     HCab    G    A        1      2        2 
   1   chr1_25310447     HPrz    G    A        1      2        2 
   1   chr1_25310447     ZBoe    G    A        0      0        2 
   1   chr1_25310447     ZGre    G    A        0      0        2 
   1   chr1_25310447     ZHar    G    A        0      0        2 
   1   chr1_25310447   Sample    G    A        1      2        2 
   1   chr1_25310452     AAsi    G    C        0      0        2 
   1   chr1_25310452     AKia    G    C      0.5      1        2 
   1   chr1_25310452     AOna    G    C      0.5      1        2 
   1   chr1_25310452     ASom    G    C        0      0        2 
   1   chr1_25310452     HCab    G    C        0      0        2 
   1   chr1_25310452     HPrz    G    C        0      0        2 
   1   chr1_25310452     ZBoe    G    C        0      0        2 
   1   chr1_25310452     ZGre    G    C        0      0        2 
   1   chr1_25310452     ZHar    G    C        0      0        2 
   1   chr1_25310452   Sample    G    C        0      0        2 
   1   chr1_25323760     AAsi    C    T        0      0        2 
   1   chr1_25323760     AKia    C    T        0      0        2 
   1   chr1_25323760     AOna    C    T        0      0        2 
   1   chr1_25323760     ASom    C    T        0      0        2 
   1   chr1_25323760     HCab    C    T        1      2        2 
   1   chr1_25323760     HPrz    C    T        1      2        2 
   1   chr1_25323760     ZBoe    C    T        0      0        2 
   1   chr1_25323760     ZGre    C    T        0      0        2 
   1   chr1_25323760     ZHar    C    T        0      0        2 
   1   chr1_25323760   Sample    C    T        1      2        2 
   1   chr1_25326540     AAsi    A    G        0      0        2 
   1   chr1_25326540     AKia    A    G        0      0        2 
   1   chr1_25326540     AOna    A    G        0      0        2 
   1   chr1_25326540     ASom    A    G        0      0        2 
   1   chr1_25326540     HCab    A    G        0      0        2 
   1   chr1_25326540     HPrz    A    G        0      0        2 
   1   chr1_25326540     ZBoe    A    G        0      0        2 
   1   chr1_25326540     ZGre    A    G        0      0        2 
   1   chr1_25326540     ZHar    A    G        1      2        2 
   1   chr1_25326540   Sample    A    G        0      0        2 
   1   chr1_25327711     AAsi    A    C      0.5      1        2 
   1   chr1_25327711     AKia    A    C        0      0        2 
   1   chr1_25327711     AOna    A    C        0      0        2 
   1   chr1_25327711     ASom    A    C        0      0        2 
   1   chr1_25327711     HCab    A    C        0      0        2 
   1   chr1_25327711     HPrz    A    C        0      0        2 
   1   chr1_25327711     ZBoe    A    C        0      0        2 
   1   chr1_25327711     ZGre    A    C        0      0        2 
   1   chr1_25327711     ZHar    A    C        0      0        2 
   1   chr1_25327711   Sample    A    C        0      0        2 
   1   chr1_25328383     AAsi    A    G        0      0        2 
   1   chr1_25328383     AKia    A    G        0      0        2 
   1   chr1_25328383     AOna    A    G        0      0        2 
   1   chr1_25328383     ASom    A    G        1      2        2 
   1   chr1_25328383     HCab    A    G        0      0        2 
   1   chr1_25328383     HPrz    A    G        0      0        2 
   1   chr1_25328383     ZBoe    A    G        0      0        2 
   1   chr1_25328383     ZGre    A    G        0      0        2 
   1   chr1_25328383     ZHar    A    G        0      0        2 
   1   chr1_25328383   Sample    A    G        0      0        2 
   1   chr1_25329353     AAsi    T    C        0      0        2 
   1   chr1_25329353     AKia    T    C        0      0        2 
   1   chr1_25329353     AOna    T    C        0      0        2 
   1   chr1_25329353     ASom    T    C        1      2        2 
   1   chr1_25329353     HCab    T    C        0      0        2 
   1   chr1_25329353     HPrz    T    C        0      0        2 
   1   chr1_25329353     ZBoe    T    C        0      0        2 
   1   chr1_25329353     ZGre    T    C        0      0        2 
   1   chr1_25329353     ZHar    T    C        0      0        2 
   1   chr1_25329353   Sample    T    C        0      0        2 
   1   chr1_25329362     AAsi    A    G        0      0        2 
   1   chr1_25329362     AKia    A    G        0      0        2 
   1   chr1_25329362     AOna    A    G        0      0        2 
   1   chr1_25329362     ASom    A    G        1      2        2 
   1   chr1_25329362     HCab    A    G        0      0        2 
   1   chr1_25329362     HPrz    A    G        0      0        2 
   1   chr1_25329362     ZBoe    A    G        0      0        2 
   1   chr1_25329362     ZGre    A    G        0      0        2 
   1   chr1_25329362     ZHar    A    G        0      0        2 
   1   chr1_25329362   Sample    A    G        0      0        2 
   1   chr1_25342053     AAsi    G    A        0      0        2 
   1   chr1_25342053     AKia    G    A        0      0        2 
   1   chr1_25342053     AOna    G    A        0      0        2 
   1   chr1_25342053     ASom    G    A        0      0        2 
   1   chr1_25342053     HCab    G    A        0      0        2 
   1   chr1_25342053     HPrz    G    A      0.5      1        2 
   1   chr1_25342053     ZBoe    G    A        0      0        2 
   1   chr1_25342053     ZGre    G    A        0      0        2 
   1   chr1_25342053     ZHar    G    A        0      0        2 
   1   chr1_25342053   Sample    G    A        0      0        2 
   1   chr1_25343362     AAsi    G    T        0      0        2 
   1   chr1_25343362     AKia    G    T        0      0        2 
   1   chr1_25343362     AOna    G    T        0      0        2 
   1   chr1_25343362     ASom    G    T        0      0        2 
   1   chr1_25343362     HCab    G    T        0      0        2 
   1   chr1_25343362     HPrz    G    T      0.5      1        2 
   1   chr1_25343362     ZBoe    G    T        0      0        2 
   1   chr1_25343362     ZGre    G    T        0      0        2 
   1   chr1_25343362     ZHar    G    T        0      0        2 
   1   chr1_25343362   Sample    G    T        0      0        2 
   1   chr1_25343740     AAsi    G    A        0      0        2 
   1   chr1_25343740     AKia    G    A        0      0        2 
   1   chr1_25343740     AOna    G    A      0.5      1        2 
   1   chr1_25343740     ASom    G    A        0      0        2 
   1   chr1_25343740     HCab    G    A        0      0        2 
   1   chr1_25343740     HPrz    G    A        0      0        2 
   1   chr1_25343740     ZBoe    G    A        0      0        2 
   1   chr1_25343740     ZGre    G    A        0      0        2 
   1   chr1_25343740     ZHar    G    A        0      0        2 
   1   chr1_25343740   Sample    G    A        0      0        2 
   1   chr1_25350811     AAsi    G    A        1      2        2 
   1   chr1_25350811     AKia    G    A        1      2        2 
   1   chr1_25350811     AOna    G    A      0.5      1        2 
   1   chr1_25350811     ASom    G    A        1      2        2 
   1   chr1_25350811     HCab    G    A        0      0        2 
   1   chr1_25350811     HPrz    G    A        0      0        2 
   1   chr1_25350811     ZBoe    G    A        0      0        2 
   1   chr1_25350811     ZGre    G    A        0      0        2 
   1   chr1_25350811     ZHar    G    A        0      0        2 
   1   chr1_25350811   Sample    G    A        0      0        2 
   1   chr1_25358709     AAsi    T    C        0      0        2 
   1   chr1_25358709     AKia    T    C        0      0        2 
   1   chr1_25358709     AOna    T    C        0      0        2 
   1   chr1_25358709     ASom    T    C        0      0        2 
   1   chr1_25358709     HCab    T    C        0      0        2 
   1   chr1_25358709     HPrz    T    C        0      0        2 
   1   chr1_25358709     ZBoe    T    C        0      0        2 
   1   chr1_25358709     ZGre    T    C      0.5      1        2 
   1   chr1_25358709     ZHar    T    C        0      0        2 
   1   chr1_25358709   Sample    T    C        0      0        2 
   1   chr1_25358832     AAsi    C    G        0      0        2 
   1   chr1_25358832     AKia    C    G        0      0        2 
   1   chr1_25358832     AOna    C    G        0      0        2 
   1   chr1_25358832     ASom    C    G        0      0        2 
   1   chr1_25358832     HCab    C    G        1      2        2 
   1   chr1_25358832     HPrz    C    G        1      2        2 
   1   chr1_25358832     ZBoe    C    G        0      0        2 
   1   chr1_25358832     ZGre    C    G        0      0        2 
   1   chr1_25358832     ZHar    C    G        0      0        2 
   1   chr1_25358832   Sample    C    G        1      2        2 
   1   chr1_25360075     AAsi    A    G        0      0        2 
   1   chr1_25360075     AKia    A    G        0      0        2 
   1   chr1_25360075     AOna    A    G        0      0        2 
   1   chr1_25360075     ASom    A    G        0      0        2 
   1   chr1_25360075     HCab    A    G        0      0        2 
   1   chr1_25360075     HPrz    A    G        0      0        2 
   1   chr1_25360075     ZBoe    A    G        0      0        2 
   1   chr1_25360075     ZGre    A    G        1      2        2 
   1   chr1_25360075     ZHar    A    G        0      0        2 
   1   chr1_25360075   Sample    A    G        0      0        2 
   1   chr1_25365869     AAsi    T    A        0      0        2 
   1   chr1_25365869     AKia    T    A        1      2        2 
   1   chr1_25365869     AOna    T    A        0      0        2 
   1   chr1_25365869     ASom    T    A        0      0        2 
   1   chr1_25365869     HCab    T    A        0      0        2 
   1   chr1_25365869     HPrz    T    A        0      0        2 
   1   chr1_25365869     ZBoe    T    A        0      0        2 
   1   chr1_25365869     ZGre    T    A        0      0        2 
   1   chr1_25365869     ZHar    T    A        0      0        2 
   1   chr1_25365869   Sample    T    A        0      0        2 
   1   chr1_25366111     AAsi    A    G        0      0        2 
   1   chr1_25366111     AKia    A    G        0      0        2 
   1   chr1_25366111     AOna    A    G        0      0        2 
   1   chr1_25366111     ASom    A    G        0      0        2 
   1   chr1_25366111     HCab    A    G        1      2        2 
   1   chr1_25366111     HPrz    A    G        1      2        2 
   1   chr1_25366111     ZBoe    A    G        0      0        2 
   1   chr1_25366111     ZGre    A    G        0      0        2 
   1   chr1_25366111     ZHar    A    G        0      0        2 
   1   chr1_25366111   Sample    A    G        1      2        2 
   1   chr1_25369170     AAsi    C    T        0      0        2 
   1   chr1_25369170     AKia    C    T        0      0        2 
   1   chr1_25369170     AOna    C    T        0      0        2 
   1   chr1_25369170     ASom    C    T        0      0        2 
   1   chr1_25369170     HCab    C    T        0      0        2 
   1   chr1_25369170     HPrz    C    T      0.5      1        2 
   1   chr1_25369170     ZBoe    C    T        0      0        2 
   1   chr1_25369170     ZGre    C    T        0      0        2 
   1   chr1_25369170     ZHar    C    T        0      0        2 
   1   chr1_25369170   Sample    C    T        0      0        2 
   1   chr1_25379418     AAsi    C    T        0      0        2 
   1   chr1_25379418     AKia    C    T        0      0        2 
   1   chr1_25379418     AOna    C    T        0      0        2 
   1   chr1_25379418     ASom    C    T        0      0        2 
   1   chr1_25379418     HCab    C    T        1      2        2 
   1   chr1_25379418     HPrz    C    T        1      2        2 
   1   chr1_25379418     ZBoe    C    T        0      0        2 
   1   chr1_25379418     ZGre    C    T        0      0        2 
   1   chr1_25379418     ZHar    C    T        0      0        2 
   1   chr1_25379418   Sample    C    T        1      2        2 
   1   chr1_25390774     AAsi    A    T        0      0        2 
   1   chr1_25390774     AKia    A    T        0      0        2 
   1   chr1_25390774     AOna    A    T        0      0        2 
   1   chr1_25390774     ASom    A    T        0      0        2 
   1   chr1_25390774     HCab    A    T        0      0        2 
   1   chr1_25390774     HPrz    A    T      0.5      1        2 
   1   chr1_25390774     ZBoe    A    T        0      0        2 
   1   chr1_25390774     ZGre    A    T        0      0        2 
   1   chr1_25390774     ZHar    A    T        0      0        2 
   1   chr1_25390774   Sample    A    T        0      0        2 
   1   chr1_25397195     AAsi    C    T        0      0        2 
   1   chr1_25397195     AKia    C    T        0      0        2 
   1   chr1_25397195     AOna    C    T        0      0        2 
   1   chr1_25397195     ASom    C    T        0      0        2 
   1   chr1_25397195     HCab    C    T        0      0        2 
   1   chr1_25397195     HPrz    C    T        0      0        2 
   1   chr1_25397195     ZBoe    C    T        1      2        2 
   1   chr1_25397195     ZGre    C    T        0      0        2 
   1   chr1_25397195     ZHar    C    T        0      0        2 
   1   chr1_25397195   Sample    C    T        0      0        2 
   1   chr1_25398070     AAsi    T    C        0      0        2 
   1   chr1_25398070     AKia    T    C        0      0        2 
   1   chr1_25398070     AOna    T    C        0      0        2 
   1   chr1_25398070     ASom    T    C        0      0        2 
   1   chr1_25398070     HCab    T    C        1      2        2 
   1   chr1_25398070     HPrz    T    C        1      2        2 
   1   chr1_25398070     ZBoe    T    C        0      0        2 
   1   chr1_25398070     ZGre    T    C        0      0        2 
   1   chr1_25398070     ZHar    T    C        0      0        2 
   1   chr1_25398070   Sample    T    C        1      2        2 
   1   chr1_25398236     AAsi    T    C        0      0        2 
   1   chr1_25398236     AKia    T    C        0      0        2 
   1   chr1_25398236     AOna    T    C        0      0        2 
   1   chr1_25398236     ASom    T    C        0      0        2 
   1   chr1_25398236     HCab    T    C        0      0        2 
   1   chr1_25398236     HPrz    T    C        0      0        2 
   1   chr1_25398236     ZBoe    T    C      0.5      1        2 
   1   chr1_25398236     ZGre    T    C        0      0        2 
   1   chr1_25398236     ZHar    T    C        0      0        2 
   1   chr1_25398236   Sample    T    C        0      0        2 
   1   chr1_25401065     AAsi    G    A        0      0        2 
   1   chr1_25401065     AKia    G    A        1      2        2 
   1   chr1_25401065     AOna    G    A        0      0        2 
   1   chr1_25401065     ASom    G    A        0      0        2 
   1   chr1_25401065     HCab    G    A        0      0        2 
   1   chr1_25401065     HPrz    G    A        0      0        2 
   1   chr1_25401065     ZBoe    G    A        0      0        2 
   1   chr1_25401065     ZGre    G    A        0      0        2 
   1   chr1_25401065     ZHar    G    A        0      0        2 
   1   chr1_25401065   Sample    G    A        0      0        2 
   1   chr1_25404108     AAsi    T    C        0      0        2 
   1   chr1_25404108     AKia    T    C        1      2        2 
   1   chr1_25404108     AOna    T    C        0      0        2 
   1   chr1_25404108     ASom    T    C        0      0        2 
   1   chr1_25404108     HCab    T    C        0      0        2 
   1   chr1_25404108     HPrz    T    C        0      0        2 
   1   chr1_25404108     ZBoe    T    C        0      0        2 
   1   chr1_25404108     ZGre    T    C        0      0        2 
   1   chr1_25404108     ZHar    T    C        0      0        2 
   1   chr1_25404108   Sample    T    C        0      0        2 
   1   chr1_25408050     AAsi    T    C        0      0        2 
   1   chr1_25408050     AKia    T    C        0      0        2 
   1   chr1_25408050     AOna    T    C        1      2        2 
   1   chr1_25408050     ASom    T    C        0      0        2 
   1   chr1_25408050     HCab    T    C        1      2        2 
   1   chr1_25408050     HPrz    T    C      0.5      1        2 
   1   chr1_25408050     ZBoe    T    C        0      0        2 
   1   chr1_25408050     ZGre    T    C        0      0        2 
   1   chr1_25408050     ZHar    T    C        0      0        2 
   1   chr1_25408050   Sample    T    C        0      0        2 
   1   chr1_25409720     AAsi    A    G        0      0        2 
   1   chr1_25409720     AKia    A    G        0      0        2 
   1   chr1_25409720     AOna    A    G        0      0        2 
   1   chr1_25409720     ASom    A    G        0      0        2 
   1   chr1_25409720     HCab    A    G        1      2        2 
   1   chr1_25409720     HPrz    A    G        1      2        2 
   1   chr1_25409720     ZBoe    A    G        0      0        2 
   1   chr1_25409720     ZGre    A    G        0      0        2 
   1   chr1_25409720     ZHar    A    G        0      0        2 
   1   chr1_25409720   Sample    A    G        1      2        2 
   1   chr1_25410141     AAsi    C    T        0      0        2 
   1   chr1_25410141     AKia    C    T        0      0        2 
   1   chr1_25410141     AOna    C    T      0.5      1        2 
   1   chr1_25410141     ASom    C    T        0      0        2 
   1   chr1_25410141     HCab    C    T        0      0        2 
   1   chr1_25410141     HPrz    C    T        0      0        2 
   1   chr1_25410141     ZBoe    C    T        0      0        2 
   1   chr1_25410141     ZGre    C    T        0      0        2 
   1   chr1_25410141     ZHar    C    T        0      0        2 
   1   chr1_25410141   Sample    C    T        0      0        2 
   1   chr1_25415208     AAsi    A    G        0      0        2 
   1   chr1_25415208     AKia    A    G        0      0        2 
   1   chr1_25415208     AOna    A    G        0      0        2 
   1   chr1_25415208     ASom    A    G        0      0        2 
   1   chr1_25415208     HCab    A    G        1      2        2 
   1   chr1_25415208     HPrz    A    G        1      2        2 
   1   chr1_25415208     ZBoe    A    G        0      0        2 
   1   chr1_25415208     ZGre    A    G        0      0        2 
   1   chr1_25415208     ZHar    A    G        0      0        2 
   1   chr1_25415208   Sample    A    G        1      2        2 
   1   chr1_25417581     AAsi    T    C        0      0        2 
   1   chr1_25417581     AKia    T    C        0      0        2 
   1   chr1_25417581     AOna    T    C        0      0        2 
   1   chr1_25417581     ASom    T    C        0      0        2 
   1   chr1_25417581     HCab    T    C        0      0        2 
   1   chr1_25417581     HPrz    T    C      0.5      1        2 
   1   chr1_25417581     ZBoe    T    C        0      0        2 
   1   chr1_25417581     ZGre    T    C        0      0        2 
   1   chr1_25417581     ZHar    T    C        0      0        2 
   1   chr1_25417581   Sample    T    C        0      0        2 
   1   chr1_25418799     AAsi    T    C        0      0        2 
   1   chr1_25418799     AKia    T    C        0      0        2 
   1   chr1_25418799     AOna    T    C        0      0        2 
   1   chr1_25418799     ASom    T    C        0      0        2 
   1   chr1_25418799     HCab    T    C        1      2        2 
   1   chr1_25418799     HPrz    T    C        1      2        2 
   1   chr1_25418799     ZBoe    T    C        0      0        2 
   1   chr1_25418799     ZGre    T    C        0      0        2 
   1   chr1_25418799     ZHar    T    C        0      0        2 
   1   chr1_25418799   Sample    T    C        1      2        2 
   1   chr1_25422662     AAsi    C    T        0      0        2 
   1   chr1_25422662     AKia    C    T        0      0        2 
   1   chr1_25422662     AOna    C    T        0      0        2 
   1   chr1_25422662     ASom    C    T        0      0        2 
   1   chr1_25422662     HCab    C    T        0      0        2 
   1   chr1_25422662     HPrz    C    T        0      0        2 
   1   chr1_25422662     ZBoe    C    T        1      2        2 
   1   chr1_25422662     ZGre    C    T        0      0        2 
   1   chr1_25422662     ZHar    C    T        0      0        2 
   1   chr1_25422662   Sample    C    T        0      0        2 
   1   chr1_25423687     AAsi    T    C        0      0        2 
   1   chr1_25423687     AKia    T    C        0      0        2 
   1   chr1_25423687     AOna    T    C      0.5      1        2 
   1   chr1_25423687     ASom    T    C        0      0        2 
   1   chr1_25423687     HCab    T    C        0      0        2 
   1   chr1_25423687     HPrz    T    C        0      0        2 
   1   chr1_25423687     ZBoe    T    C        0      0        2 
   1   chr1_25423687     ZGre    T    C        0      0        2 
   1   chr1_25423687     ZHar    T    C        0      0        2 
   1   chr1_25423687   Sample    T    C        0      0        2 
   1   chr1_25424972     AAsi    T    A        0      0        2 
   1   chr1_25424972     AKia    T    A        0      0        2 
   1   chr1_25424972     AOna    T    A        0      0        2 
   1   chr1_25424972     ASom    T    A        0      0        2 
   1   chr1_25424972     HCab    T    A        1      2        2 
   1   chr1_25424972     HPrz    T    A        1      2        2 
   1   chr1_25424972     ZBoe    T    A        0      0        2 
   1   chr1_25424972     ZGre    T    A        0      0        2 
   1   chr1_25424972     ZHar    T    A        0      0        2 
   1   chr1_25424972   Sample    T    A        1      2        2 
   1   chr1_25425020     AAsi    A    C        0      0        2 
   1   chr1_25425020     AKia    A    C        0      0        2 
   1   chr1_25425020     AOna    A    C        0      0        2 
   1   chr1_25425020     ASom    A    C        0      0        2 
   1   chr1_25425020     HCab    A    C        0      0        2 
   1   chr1_25425020     HPrz    A    C        0      0        2 
   1   chr1_25425020     ZBoe    A    C        1      2        2 
   1   chr1_25425020     ZGre    A    C        1      2        2 
   1   chr1_25425020     ZHar    A    C        1      2        2 
   1   chr1_25425020   Sample    A    C        0      0        2 
   1   chr1_25425375     AAsi    C    A        0      0        2 
   1   chr1_25425375     AKia    C    A        0      0        2 
   1   chr1_25425375     AOna    C    A      0.5      1        2 
   1   chr1_25425375     ASom    C    A        0      0        2 
   1   chr1_25425375     HCab    C    A        0      0        2 
   1   chr1_25425375     HPrz    C    A        0      0        2 
   1   chr1_25425375     ZBoe    C    A        0      0        2 
   1   chr1_25425375     ZGre    C    A        0      0        2 
   1   chr1_25425375     ZHar    C    A        0      0        2 
   1   chr1_25425375   Sample    C    A        0      0        2 
   1   chr1_25427204     AAsi    G    A        0      0        2 
   1   chr1_25427204     AKia    G    A        0      0        2 
   1   chr1_25427204     AOna    G    A        0      0        2 
   1   chr1_25427204     ASom    G    A        0      0        2 
   1   chr1_25427204     HCab    G    A        1      2        2 
   1   chr1_25427204     HPrz    G    A        1      2        2 
   1   chr1_25427204     ZBoe    G    A        0      0        2 
   1   chr1_25427204     ZGre    G    A        0      0        2 
   1   chr1_25427204     ZHar    G    A        0      0        2 
   1   chr1_25427204   Sample    G    A        1      2        2 
   1   chr1_25430998     AAsi    A    G        0      0        2 
   1   chr1_25430998     AKia    A    G        0      0        2 
   1   chr1_25430998     AOna    A    G      0.5      1        2 
   1   chr1_25430998     ASom    A    G        0      0        2 
   1   chr1_25430998     HCab    A    G        0      0        2 
   1   chr1_25430998     HPrz    A    G        0      0        2 
   1   chr1_25430998     ZBoe    A    G        0      0        2 
   1   chr1_25430998     ZGre    A    G        0      0        2 
   1   chr1_25430998     ZHar    A    G        0      0        2 
   1   chr1_25430998   Sample    A    G        0      0        2 
   1   chr1_25431337     AAsi    C    T        0      0        2 
   1   chr1_25431337     AKia    C    T        0      0        2 
   1   chr1_25431337     AOna    C    T        0      0        2 
   1   chr1_25431337     ASom    C    T        0      0        2 
   1   chr1_25431337     HCab    C    T        0      0        2 
   1   chr1_25431337     HPrz    C    T        0      0        2 
   1   chr1_25431337     ZBoe    C    T        1      2        2 
   1   chr1_25431337     ZGre    C    T        1      2        2 
   1   chr1_25431337     ZHar    C    T        1      2        2 
   1   chr1_25431337   Sample    C    T        0      0        2 
   1   chr1_25431954     AAsi    C    T        1      2        2 
   1   chr1_25431954     AKia    C    T        1      2        2 
   1   chr1_25431954     AOna    C    T        1      2        2 
   1   chr1_25431954     ASom    C    T        1      2        2 
   1   chr1_25431954     HCab    C    T        0      0        2 
   1   chr1_25431954     HPrz    C    T        0      0        2 
   1   chr1_25431954     ZBoe    C    T        0      0        2 
   1   chr1_25431954     ZGre    C    T        0      0        2 
   1   chr1_25431954     ZHar    C    T        0      0        2 
   1   chr1_25431954   Sample    C    T        0      0        2 
   1   chr1_25435589     AAsi    A    G        0      0        2 
   1   chr1_25435589     AKia    A    G        1      2        2 
   1   chr1_25435589     AOna    A    G        0      0        2 
   1   chr1_25435589     ASom    A    G        0      0        2 
   1   chr1_25435589     HCab    A    G        0      0        2 
   1   chr1_25435589     HPrz    A    G        0      0        2 
   1   chr1_25435589     ZBoe    A    G        0      0        2 
   1   chr1_25435589     ZGre    A    G        0      0        2 
   1   chr1_25435589     ZHar    A    G        0      0        2 
   1   chr1_25435589   Sample    A    G        0      0        2 
   1   chr1_25440834     AAsi    A    C        0      0        2 
   1   chr1_25440834     AKia    A    C        0      0        2 
   1   chr1_25440834     AOna    A    C        0      0        2 
   1   chr1_25440834     ASom    A    C        0      0        2 
   1   chr1_25440834     HCab    A    C        0      0        2 
   1   chr1_25440834     HPrz    A    C        0      0        2 
   1   chr1_25440834     ZBoe    A    C        0      0        2 
   1   chr1_25440834     ZGre    A    C      0.5      1        2 
   1   chr1_25440834     ZHar    A    C        0      0        2 
   1   chr1_25440834   Sample    A    C        0      0        2 
   1   chr1_25441523     AAsi    C    T        0      0        2 
   1   chr1_25441523     AKia    C    T        0      0        2 
   1   chr1_25441523     AOna    C    T      0.5      1        2 
   1   chr1_25441523     ASom    C    T        0      0        2 
   1   chr1_25441523     HCab    C    T        0      0        2 
   1   chr1_25441523     HPrz    C    T        0      0        2 
   1   chr1_25441523     ZBoe    C    T        0      0        2 
   1   chr1_25441523     ZGre    C    T        0      0        2 
   1   chr1_25441523     ZHar    C    T        0      0        2 
   1   chr1_25441523   Sample    C    T        0      0        2 
   1   chr1_25446617     AAsi    A    G        1      2        2 
   1   chr1_25446617     AKia    A    G        1      2        2 
   1   chr1_25446617     AOna    A    G        1      2        2 
   1   chr1_25446617     ASom    A    G        1      2        2 
   1   chr1_25446617     HCab    A    G        0      0        2 
   1   chr1_25446617     HPrz    A    G        0      0        2 
   1   chr1_25446617     ZBoe    A    G        0      0        2 
   1   chr1_25446617     ZGre    A    G        0      0        2 
   1   chr1_25446617     ZHar    A    G        0      0        2 
   1   chr1_25446617   Sample    A    G        0      0        2 
   1   chr1_25469651     AAsi    A    G        0      0        2 
   1   chr1_25469651     AKia    A    G        1      2        2 
   1   chr1_25469651     AOna    A    G        1      2        2 
   1   chr1_25469651     ASom    A    G        0      0        2 
   1   chr1_25469651     HCab    A    G        0      0        2 
   1   chr1_25469651     HPrz    A    G        0      0        2 
   1   chr1_25469651     ZBoe    A    G        0      0        2 
   1   chr1_25469651     ZGre    A    G        0      0        2 
   1   chr1_25469651     ZHar    A    G        0      0        2 
   1   chr1_25469651   Sample    A    G        0      0        2 
   1   chr1_25471878     AAsi    A    C        0      0        2 
   1   chr1_25471878     AKia    A    C        0      0        2 
   1   chr1_25471878     AOna    A    C        0      0        2 
   1   chr1_25471878     ASom    A    C        0      0        2 
   1   chr1_25471878     HCab    A    C        0      0        2 
   1   chr1_25471878     HPrz    A    C        0      0        2 
   1   chr1_25471878     ZBoe    A    C        0      0        2 
   1   chr1_25471878     ZGre    A    C        0      0        2 
   1   chr1_25471878     ZHar    A    C        1      2        2 
   1   chr1_25471878   Sample    A    C        0      0        2 
   1   chr1_25472676     AAsi    T    C        0      0        2 
   1   chr1_25472676     AKia    T    C        0      0        2 
   1   chr1_25472676     AOna    T    C        0      0        2 
   1   chr1_25472676     ASom    T    C        0      0        2 
   1   chr1_25472676     HCab    T    C        0      0        2 
   1   chr1_25472676     HPrz    T    C        0      0        2 
   1   chr1_25472676     ZBoe    T    C        0      0        2 
   1   chr1_25472676     ZGre    T    C      0.5      1        2 
   1   chr1_25472676     ZHar    T    C        0      0        2 
   1   chr1_25472676   Sample    T    C        0      0        2 
   1   chr1_25473243     AAsi    T    C        1      2        2 
   1   chr1_25473243     AKia    T    C        0      0        2 
   1   chr1_25473243     AOna    T    C        0      0        2 
   1   chr1_25473243     ASom    T    C        1      2        2 
   1   chr1_25473243     HCab    T    C        0      0        2 
   1   chr1_25473243     HPrz    T    C        0      0        2 
   1   chr1_25473243     ZBoe    T    C        0      0        2 
   1   chr1_25473243     ZGre    T    C        0      0        2 
   1   chr1_25473243     ZHar    T    C        0      0        2 
   1   chr1_25473243   Sample    T    C        0      0        2 
   1   chr1_25476256     AAsi    A    T        0      0        2 
   1   chr1_25476256     AKia    A    T        0      0        2 
   1   chr1_25476256     AOna    A    T        0      0        2 
   1   chr1_25476256     ASom    A    T        0      0        2 
   1   chr1_25476256     HCab    A    T        1      2        2 
   1   chr1_25476256     HPrz    A    T        1      2        2 
   1   chr1_25476256     ZBoe    A    T        0      0        2 
   1   chr1_25476256     ZGre    A    T        0      0        2 
   1   chr1_25476256     ZHar    A    T        0      0        2 
   1   chr1_25476256   Sample    A    T        1      2        2 
   1   chr1_25480994     AAsi    T    C      0.5      1        2 
   1   chr1_25480994     AKia    T    C        0      0        2 
   1   chr1_25480994     AOna    T    C        0      0        2 
   1   chr1_25480994     ASom    T    C        0      0        2 
   1   chr1_25480994     HCab    T    C        0      0        2 
   1   chr1_25480994     HPrz    T    C        0      0        2 
   1   chr1_25480994     ZBoe    T    C        0      0        2 
   1   chr1_25480994     ZGre    T    C        0      0        2 
   1   chr1_25480994     ZHar    T    C        0      0        2 
   1   chr1_25480994   Sample    T    C        0      0        2 
   1   chr1_25481401     AAsi    T    G        0      0        2 
   1   chr1_25481401     AKia    T    G        0      0        2 
   1   chr1_25481401     AOna    T    G        0      0        2 
   1   chr1_25481401     ASom    T    G        0      0        2 
   1   chr1_25481401     HCab    T    G        0      0        2 
   1   chr1_25481401     HPrz    T    G        0      0        2 
   1   chr1_25481401     ZBoe    T    G        0      0        2 
   1   chr1_25481401     ZGre    T    G        1      2        2 
   1   chr1_25481401     ZHar    T    G        0      0        2 
   1   chr1_25481401   Sample    T    G        0      0        2 
   1   chr1_25482201     AAsi    C    T        0      0        2 
   1   chr1_25482201     AKia    C    T        0      0        2 
   1   chr1_25482201     AOna    C    T        0      0        2 
   1   chr1_25482201     ASom    C    T        0      0        2 
   1   chr1_25482201     HCab    C    T        1      2        2 
   1   chr1_25482201     HPrz    C    T        1      2        2 
   1   chr1_25482201     ZBoe    C    T        0      0        2 
   1   chr1_25482201     ZGre    C    T        0      0        2 
   1   chr1_25482201     ZHar    C    T        0      0        2 
   1   chr1_25482201   Sample    C    T        1      2        2 
   1   chr1_25487545     AAsi    A    G        0      0        2 
   1   chr1_25487545     AKia    A    G        0      0        2 
   1   chr1_25487545     AOna    A    G        0      0        2 
   1   chr1_25487545     ASom    A    G        0      0        2 
   1   chr1_25487545     HCab    A    G        1      2        2 
   1   chr1_25487545     HPrz    A    G        1      2        2 
   1   chr1_25487545     ZBoe    A    G        0      0        2 
   1   chr1_25487545     ZGre    A    G        0      0        2 
   1   chr1_25487545     ZHar    A    G        0      0        2 
   1   chr1_25487545   Sample    A    G        1      2        2 
   1   chr1_25489422     AAsi    T    C        0      0        2 
   1   chr1_25489422     AKia    T    C        0      0        2 
   1   chr1_25489422     AOna    T    C        0      0        2 
   1   chr1_25489422     ASom    T    C        0      0        2 
   1   chr1_25489422     HCab    T    C        0      0        2 
   1   chr1_25489422     HPrz    T    C        0      0        2 
   1   chr1_25489422     ZBoe    T    C      0.5      1        2 
   1   chr1_25489422     ZGre    T    C        0      0        2 
   1   chr1_25489422     ZHar    T    C        0      0        2 
   1   chr1_25489422   Sample    T    C        0      0        2 
   1   chr1_25489452     AAsi    A    T        0      0        2 
   1   chr1_25489452     AKia    A    T        0      0        2 
   1   chr1_25489452     AOna    A    T        0      0        2 
   1   chr1_25489452     ASom    A    T        0      0        2 
   1   chr1_25489452     HCab    A    T        1      2        2 
   1   chr1_25489452     HPrz    A    T        1      2        2 
   1   chr1_25489452     ZBoe    A    T        0      0        2 
   1   chr1_25489452     ZGre    A    T        0      0        2 
   1   chr1_25489452     ZHar    A    T        0      0        2 
   1   chr1_25489452   Sample    A    T        1      2        2 
   1   chr1_25491467     AAsi    G    A        0      0        2 
   1   chr1_25491467     AKia    G    A        0      0        2 
   1   chr1_25491467     AOna    G    A        0      0        2 
   1   chr1_25491467     ASom    G    A        0      0        2 
   1   chr1_25491467     HCab    G    A        1      2        2 
   1   chr1_25491467     HPrz    G    A        1      2        2 
   1   chr1_25491467     ZBoe    G    A        0      0        2 
   1   chr1_25491467     ZGre    G    A        0      0        2 
   1   chr1_25491467     ZHar    G    A        0      0        2 
   1   chr1_25491467   Sample    G    A        1      2        2 
   1   chr1_25492274     AAsi    G    A        0      0        2 
   1   chr1_25492274     AKia    G    A        0      0        2 
   1   chr1_25492274     AOna    G    A        0      0        2 
   1   chr1_25492274     ASom    G    A        0      0        2 
   1   chr1_25492274     HCab    G    A        1      2        2 
   1   chr1_25492274     HPrz    G    A        1      2        2 
   1   chr1_25492274     ZBoe    G    A        0      0        2 
   1   chr1_25492274     ZGre    G    A        0      0        2 
   1   chr1_25492274     ZHar    G    A        0      0        2 
   1   chr1_25492274   Sample    G    A        1      2        2 
   1   chr1_25495644     AAsi    A    G        0      0        2 
   1   chr1_25495644     AKia    A    G        0      0        2 
   1   chr1_25495644     AOna    A    G        0      0        2 
   1   chr1_25495644     ASom    A    G        0      0        2 
   1   chr1_25495644     HCab    A    G        1      2        2 
   1   chr1_25495644     HPrz    A    G        1      2        2 
   1   chr1_25495644     ZBoe    A    G        0      0        2 
   1   chr1_25495644     ZGre    A    G        0      0        2 
   1   chr1_25495644     ZHar    A    G        0      0        2 
   1   chr1_25495644   Sample    A    G        1      2        2 
   1   chr1_25499005     AAsi    C    T        0      0        2 
   1   chr1_25499005     AKia    C    T        0      0        2 
   1   chr1_25499005     AOna    C    T      0.5      1        2 
   1   chr1_25499005     ASom    C    T        0      0        2 
   1   chr1_25499005     HCab    C    T        0      0        2 
   1   chr1_25499005     HPrz    C    T        0      0        2 
   1   chr1_25499005     ZBoe    C    T        0      0        2 
   1   chr1_25499005     ZGre    C    T        0      0        2 
   1   chr1_25499005     ZHar    C    T        0      0        2 
   1   chr1_25499005   Sample    C    T        0      0        2 
   1   chr1_25501500     AAsi    T    C        0      0        2 
   1   chr1_25501500     AKia    T    C        0      0        2 
   1   chr1_25501500     AOna    T    C        0      0        2 
   1   chr1_25501500     ASom    T    C        0      0        2 
   1   chr1_25501500     HCab    T    C        0      0        2 
   1   chr1_25501500     HPrz    T    C        0      0        2 
   1   chr1_25501500     ZBoe    T    C      0.5      1        2 
   1   chr1_25501500     ZGre    T    C        0      0        2 
   1   chr1_25501500     ZHar    T    C        0      0        2 
   1   chr1_25501500   Sample    T    C        0      0        2 
   1   chr1_25503919     AAsi    A    G        0      0        2 
   1   chr1_25503919     AKia    A    G        0      0        2 
   1   chr1_25503919     AOna    A    G        0      0        2 
   1   chr1_25503919     ASom    A    G        0      0        2 
   1   chr1_25503919     HCab    A    G        0      0        2 
   1   chr1_25503919     HPrz    A    G        0      0        2 
   1   chr1_25503919     ZBoe    A    G        1      2        2 
   1   chr1_25503919     ZGre    A    G        1      2        2 
   1   chr1_25503919     ZHar    A    G        1      2        2 
   1   chr1_25503919   Sample    A    G        0      0        2 
   1   chr1_25504353     AAsi    C    T        0      0        2 
   1   chr1_25504353     AKia    C    T        0      0        2 
   1   chr1_25504353     AOna    C    T        0      0        2 
   1   chr1_25504353     ASom    C    T        0      0        2 
   1   chr1_25504353     HCab    C    T        1      2        2 
   1   chr1_25504353     HPrz    C    T        1      2        2 
   1   chr1_25504353     ZBoe    C    T        0      0        2 
   1   chr1_25504353     ZGre    C    T        0      0        2 
   1   chr1_25504353     ZHar    C    T        0      0        2 
   1   chr1_25504353   Sample    C    T        1      2        2 
   1   chr1_25509972     AAsi    A    G        0      0        2 
   1   chr1_25509972     AKia    A    G        1      2        2 
   1   chr1_25509972     AOna    A    G        1      2        2 
   1   chr1_25509972     ASom    A    G        0      0        2 
   1   chr1_25509972     HCab    A    G        0      0        2 
   1   chr1_25509972     HPrz    A    G        0      0        2 
   1   chr1_25509972     ZBoe    A    G        0      0        2 
   1   chr1_25509972     ZGre    A    G        0      0        2 
   1   chr1_25509972     ZHar    A    G        0      0        2 
   1   chr1_25509972   Sample    A    G        0      0        2 
   1   chr1_25513802     AAsi    G    A        0      0        2 
   1   chr1_25513802     AKia    G    A        0      0        2 
   1   chr1_25513802     AOna    G    A        0      0        2 
   1   chr1_25513802     ASom    G    A        1      2        2 
   1   chr1_25513802     HCab    G    A        0      0        2 
   1   chr1_25513802     HPrz    G    A        0      0        2 
   1   chr1_25513802     ZBoe    G    A        0      0        2 
   1   chr1_25513802     ZGre    G    A        0      0        2 
   1   chr1_25513802     ZHar    G    A        0      0        2 
   1   chr1_25513802   Sample    G    A        0      0        2 
   1   chr1_25515072     AAsi    C    T        0      0        2 
   1   chr1_25515072     AKia    C    T        0      0        2 
   1   chr1_25515072     AOna    C    T        0      0        2 
   1   chr1_25515072     ASom    C    T        0      0        2 
   1   chr1_25515072     HCab    C    T        1      2        2 
   1   chr1_25515072     HPrz    C    T        1      2        2 
   1   chr1_25515072     ZBoe    C    T        0      0        2 
   1   chr1_25515072     ZGre    C    T        0      0        2 
   1   chr1_25515072     ZHar    C    T        0      0        2 
   1   chr1_25515072   Sample    C    T        1      2        2 
   1   chr1_25516334     AAsi    A    G        0      0        2 
   1   chr1_25516334     AKia    A    G        0      0        2 
   1   chr1_25516334     AOna    A    G        0      0        2 
   1   chr1_25516334     ASom    A    G        0      0        2 
   1   chr1_25516334     HCab    A    G        0      0        2 
   1   chr1_25516334     HPrz    A    G        0      0        2 
   1   chr1_25516334     ZBoe    A    G        0      0        2 
   1   chr1_25516334     ZGre    A    G        1      2        2 
   1   chr1_25516334     ZHar    A    G        0      0        2 
   1   chr1_25516334   Sample    A    G        0      0        2 
   1   chr1_25521405     AAsi    G    A        0      0        2 
   1   chr1_25521405     AKia    G    A        0      0        2 
   1   chr1_25521405     AOna    G    A        0      0        2 
   1   chr1_25521405     ASom    G    A        0      0        2 
   1   chr1_25521405     HCab    G    A        1      2        2 
   1   chr1_25521405     HPrz    G    A        1      2        2 
   1   chr1_25521405     ZBoe    G    A        0      0        2 
   1   chr1_25521405     ZGre    G    A        0      0        2 
   1   chr1_25521405     ZHar    G    A        0      0        2 
   1   chr1_25521405   Sample    G    A        1      2        2 
   1   chr1_25527117     AAsi    C    A        0      0        2 
   1   chr1_25527117     AKia    C    A        0      0        2 
   1   chr1_25527117     AOna    C    A        0      0        2 
   1   chr1_25527117     ASom    C    A        0      0        2 
   1   chr1_25527117     HCab    C    A        1      2        2 
   1   chr1_25527117     HPrz    C    A        1      2        2 
   1   chr1_25527117     ZBoe    C    A        0      0        2 
   1   chr1_25527117     ZGre    C    A        0      0        2 
   1   chr1_25527117     ZHar    C    A        0      0        2 
   1   chr1_25527117   Sample    C    A        1      2        2 
   1   chr1_25528571     AAsi    T    C        0      0        2 
   1   chr1_25528571     AKia    T    C        0      0        2 
   1   chr1_25528571     AOna    T    C        0      0        2 
   1   chr1_25528571     ASom    T    C        0      0        2 
   1   chr1_25528571     HCab    T    C        0      0        2 
   1   chr1_25528571     HPrz    T    C        0      0        2 
   1   chr1_25528571     ZBoe    T    C      0.5      1        2 
   1   chr1_25528571     ZGre    T    C        0      0        2 
   1   chr1_25528571     ZHar    T    C        0      0        2 
   1   chr1_25528571   Sample    T    C        0      0        2 
   1   chr1_25529483     AAsi    A    G        0      0        2 
   1   chr1_25529483     AKia    A    G        0      0        2 
   1   chr1_25529483     AOna    A    G        0      0        2 
   1   chr1_25529483     ASom    A    G        0      0        2 
   1   chr1_25529483     HCab    A    G        0      0        2 
   1   chr1_25529483     HPrz    A    G        0      0        2 
   1   chr1_25529483     ZBoe    A    G        0      0        2 
   1   chr1_25529483     ZGre    A    G      0.5      1        2 
   1   chr1_25529483     ZHar    A    G        0      0        2 
   1   chr1_25529483   Sample    A    G        0      0        2 
   1   chr1_25532616     AAsi    C    T        0      0        2 
   1   chr1_25532616     AKia    C    T        0      0        2 
   1   chr1_25532616     AOna    C    T        0      0        2 
   1   chr1_25532616     ASom    C    T        0      0        2 
   1   chr1_25532616     HCab    C    T        1      2        2 
   1   chr1_25532616     HPrz    C    T      0.5      1        2 
   1   chr1_25532616     ZBoe    C    T        0      0        2 
   1   chr1_25532616     ZGre    C    T        0      0        2 
   1   chr1_25532616     ZHar    C    T        0      0        2 
   1   chr1_25532616   Sample    C    T        0      0        2 
   1   chr1_25532851     AAsi    C    T        0      0        2 
   1   chr1_25532851     AKia    C    T        0      0        2 
   1   chr1_25532851     AOna    C    T        0      0        2 
   1   chr1_25532851     ASom    C    T        0      0        2 
   1   chr1_25532851     HCab    C    T        1      2        2 
   1   chr1_25532851     HPrz    C    T      0.5      1        2 
   1   chr1_25532851     ZBoe    C    T        0      0        2 
   1   chr1_25532851     ZGre    C    T        0      0        2 
   1   chr1_25532851     ZHar    C    T        0      0        2 
   1   chr1_25532851   Sample    C    T        0      0        2 
   1   chr1_25534199     AAsi    G    A        0      0        2 
   1   chr1_25534199     AKia    G    A        1      2        2 
   1   chr1_25534199     AOna    G    A      0.5      1        2 
   1   chr1_25534199     ASom    G    A        0      0        2 
   1   chr1_25534199     HCab    G    A        0      0        2 
   1   chr1_25534199     HPrz    G    A        0      0        2 
   1   chr1_25534199     ZBoe    G    A        0      0        2 
   1   chr1_25534199     ZGre    G    A        0      0        2 
   1   chr1_25534199     ZHar    G    A        0      0        2 
   1   chr1_25534199   Sample    G    A        0      0        2 
   1   chr1_25534571     AAsi    G    C        1      2        2 
   1   chr1_25534571     AKia    G    C        0      0        2 
   1   chr1_25534571     AOna    G    C        0      0        2 
   1   chr1_25534571     ASom    G    C        1      2        2 
   1   chr1_25534571     HCab    G    C        0      0        2 
   1   chr1_25534571     HPrz    G    C        0      0        2 
   1   chr1_25534571     ZBoe    G    C        0      0        2 
   1   chr1_25534571     ZGre    G    C        0      0        2 
   1   chr1_25534571     ZHar    G    C        0      0        2 
   1   chr1_25534571   Sample    G    C        0      0        2 
   1   chr1_25539615     AAsi    C    G        0      0        2 
   1   chr1_25539615     AKia    C    G        0      0        2 
   1   chr1_25539615     AOna    C    G        0      0        2 
   1   chr1_25539615     ASom    C    G        0      0        2 
   1   chr1_25539615     HCab    C    G        0      0        2 
   1   chr1_25539615     HPrz    C    G        0      0        2 
   1   chr1_25539615     ZBoe    C    G        0      0        2 
   1   chr1_25539615     ZGre    C    G        0      0        2 
   1   chr1_25539615     ZHar    C    G        1      2        2 
   1   chr1_25539615   Sample    C    G        0      0        2 
   1   chr1_25542120     AAsi    C    T        1      2        2 
   1   chr1_25542120     AKia    C    T        0      0        2 
   1   chr1_25542120     AOna    C    T        0      0        2 
   1   chr1_25542120     ASom    C    T        1      2        2 
   1   chr1_25542120     HCab    C    T        0      0        2 
   1   chr1_25542120     HPrz    C    T        0      0        2 
   1   chr1_25542120     ZBoe    C    T        0      0        2 
   1   chr1_25542120     ZGre    C    T        0      0        2 
   1   chr1_25542120     ZHar    C    T        0      0        2 
   1   chr1_25542120   Sample    C    T        0      0        2 
   1   chr1_25542842     AAsi    G    T        0      0        2 
   1   chr1_25542842     AKia    G    T      0.5      1        2 
   1   chr1_25542842     AOna    G    T        0      0        2 
   1   chr1_25542842     ASom    G    T        0      0        2 
   1   chr1_25542842     HCab    G    T        0      0        2 
   1   chr1_25542842     HPrz    G    T        0      0        2 
   1   chr1_25542842     ZBoe    G    T        0      0        2 
   1   chr1_25542842     ZGre    G    T        0      0        2 
   1   chr1_25542842     ZHar    G    T        0      0        2 
   1   chr1_25542842   Sample    G    T        0      0        2 
   1   chr1_25547591     AAsi    A    G        0      0        2 
   1   chr1_25547591     AKia    A    G        0      0        2 
   1   chr1_25547591     AOna    A    G        0      0        2 
   1   chr1_25547591     ASom    A    G        0      0        2 
   1   chr1_25547591     HCab    A    G        0      0        2 
   1   chr1_25547591     HPrz    A    G        0      0        2 
   1   chr1_25547591     ZBoe    A    G        0      0        2 
   1   chr1_25547591     ZGre    A    G        0      0        2 
   1   chr1_25547591     ZHar    A    G      0.5      1        2 
   1   chr1_25547591   Sample    A    G        0      0        2 
   1   chr1_25549441     AAsi    A    G        1      2        2 
   1   chr1_25549441     AKia    A    G        0      0        2 
   1   chr1_25549441     AOna    A    G        0      0        2 
   1   chr1_25549441     ASom    A    G        1      2        2 
   1   chr1_25549441     HCab    A    G        0      0        2 
   1   chr1_25549441     HPrz    A    G        0      0        2 
   1   chr1_25549441     ZBoe    A    G        0      0        2 
   1   chr1_25549441     ZGre    A    G        0      0        2 
   1   chr1_25549441     ZHar    A    G        0      0        2 
   1   chr1_25549441   Sample    A    G        0      0        2 
   1   chr1_25549634     AAsi    A    G        0      0        2 
   1   chr1_25549634     AKia    A    G        0      0        2 
   1   chr1_25549634     AOna    A    G        0      0        2 
   1   chr1_25549634     ASom    A    G        0      0        2 
   1   chr1_25549634     HCab    A    G        0      0        2 
   1   chr1_25549634     HPrz    A    G        0      0        2 
   1   chr1_25549634     ZBoe    A    G        0      0        2 
   1   chr1_25549634     ZGre    A    G        1      2        2 
   1   chr1_25549634     ZHar    A    G        0      0        2 
   1   chr1_25549634   Sample    A    G        0      0        2 
   1   chr1_25571645     AAsi    C    G      0.5      1        2 
   1   chr1_25571645     AKia    C    G        0      0        2 
   1   chr1_25571645     AOna    C    G        0      0        2 
   1   chr1_25571645     ASom    C    G        0      0        2 
   1   chr1_25571645     HCab    C    G        0      0        2 
   1   chr1_25571645     HPrz    C    G        0      0        2 
   1   chr1_25571645     ZBoe    C    G        0      0        2 
   1   chr1_25571645     ZGre    C    G        0      0        2 
   1   chr1_25571645     ZHar    C    G        0      0        2 
   1   chr1_25571645   Sample    C    G        0      0        2 
   1   chr1_25572947     AAsi    G    A        0      0        2 
   1   chr1_25572947     AKia    G    A        0      0        2 
   1   chr1_25572947     AOna    G    A        0      0        2 
   1   chr1_25572947     ASom    G    A        0      0        2 
   1   chr1_25572947     HCab    G    A        1      2        2 
   1   chr1_25572947     HPrz    G    A        1      2        2 
   1   chr1_25572947     ZBoe    G    A        0      0        2 
   1   chr1_25572947     ZGre    G    A        0      0        2 
   1   chr1_25572947     ZHar    G    A        0      0        2 
   1   chr1_25572947   Sample    G    A        1      2        2 
   1   chr1_25592582     AAsi    G    C        0      0        2 
   1   chr1_25592582     AKia    G    C        0      0        2 
   1   chr1_25592582     AOna    G    C        0      0        2 
   1   chr1_25592582     ASom    G    C        0      0        2 
   1   chr1_25592582     HCab    G    C        1      2        2 
   1   chr1_25592582     HPrz    G    C        1      2        2 
   1   chr1_25592582     ZBoe    G    C        0      0        2 
   1   chr1_25592582     ZGre    G    C        0      0        2 
   1   chr1_25592582     ZHar    G    C        0      0        2 
   1   chr1_25592582   Sample    G    C        1      2        2 
   1   chr1_25595377     AAsi    A    G        0      0        2 
   1   chr1_25595377     AKia    A    G      0.5      1        2 
   1   chr1_25595377     AOna    A    G        0      0        2 
   1   chr1_25595377     ASom    A    G        0      0        2 
   1   chr1_25595377     HCab    A    G        0      0        2 
   1   chr1_25595377     HPrz    A    G        0      0        2 
   1   chr1_25595377     ZBoe    A    G        0      0        2 
   1   chr1_25595377     ZGre    A    G        0      0        2 
   1   chr1_25595377     ZHar    A    G        0      0        2 
   1   chr1_25595377   Sample    A    G        0      0        2 
   1   chr1_25596048     AAsi    T    C        1      2        2 
   1   chr1_25596048     AKia    T    C        0      0        2 
   1   chr1_25596048     AOna    T    C        0      0        2 
   1   chr1_25596048     ASom    T    C        1      2        2 
   1   chr1_25596048     HCab    T    C        0      0        2 
   1   chr1_25596048     HPrz    T    C        0      0        2 
   1   chr1_25596048     ZBoe    T    C        0      0        2 
   1   chr1_25596048     ZGre    T    C        1      2        2 
   1   chr1_25596048     ZHar    T    C        0      0        2 
   1   chr1_25596048   Sample    T    C        0      0        2 
   1   chr1_25598178     AAsi    T    C        0      0        2 
   1   chr1_25598178     AKia    T    C        0      0        2 
   1   chr1_25598178     AOna    T    C        0      0        2 
   1   chr1_25598178     ASom    T    C        0      0        2 
   1   chr1_25598178     HCab    T    C        0      0        2 
   1   chr1_25598178     HPrz    T    C        0      0        2 
   1   chr1_25598178     ZBoe    T    C        0      0        2 
   1   chr1_25598178     ZGre    T    C        0      0        2 
   1   chr1_25598178     ZHar    T    C        1      2        2 
   1   chr1_25598178   Sample    T    C        0      0        2 
   1   chr1_25603157     AAsi    G    A        0      0        2 
   1   chr1_25603157     AKia    G    A        0      0        2 
   1   chr1_25603157     AOna    G    A        0      0        2 
   1   chr1_25603157     ASom    G    A        0      0        2 
   1   chr1_25603157     HCab    G    A      0.5      1        2 
   1   chr1_25603157     HPrz    G    A        0      0        2 
   1   chr1_25603157     ZBoe    G    A        0      0        2 
   1   chr1_25603157     ZGre    G    A        0      0        2 
   1   chr1_25603157     ZHar    G    A        0      0        2 
   1   chr1_25603157   Sample    G    A        0      0        2 
   1   chr1_25604655     AAsi    C    T        0      0        2 
   1   chr1_25604655     AKia    C    T        0      0        2 
   1   chr1_25604655     AOna    C    T        0      0        2 
   1   chr1_25604655     ASom    C    T        0      0        2 
   1   chr1_25604655     HCab    C    T        1      2        2 
   1   chr1_25604655     HPrz    C    T        1      2        2 
   1   chr1_25604655     ZBoe    C    T        0      0        2 
   1   chr1_25604655     ZGre    C    T        0      0        2 
   1   chr1_25604655     ZHar    C    T        0      0        2 
   1   chr1_25604655   Sample    C    T        1      2        2 
   1   chr1_25613814     AAsi    T    C        1      2        2 
   1   chr1_25613814     AKia    T    C        0      0        2 
   1   chr1_25613814     AOna    T    C        0      0        2 
   1   chr1_25613814     ASom    T    C        1      2        2 
   1   chr1_25613814     HCab    T    C        0      0        2 
   1   chr1_25613814     HPrz    T    C        0      0        2 
   1   chr1_25613814     ZBoe    T    C        0      0        2 
   1   chr1_25613814     ZGre    T    C        0      0        2 
   1   chr1_25613814     ZHar    T    C        0      0        2 
   1   chr1_25613814   Sample    T    C        0      0        2 
   1   chr1_25615644     AAsi    A    G        0      0        2 
   1   chr1_25615644     AKia    A    G        0      0        2 
   1   chr1_25615644     AOna    A    G        0      0        2 
   1   chr1_25615644     ASom    A    G        0      0        2 
   1   chr1_25615644     HCab    A    G        1      2        2 
   1   chr1_25615644     HPrz    A    G        1      2        2 
   1   chr1_25615644     ZBoe    A    G        0      0        2 
   1   chr1_25615644     ZGre    A    G        0      0        2 
   1   chr1_25615644     ZHar    A    G        0      0        2 
   1   chr1_25615644   Sample    A    G        1      2        2 
   1   chr1_25618446     AAsi    C    G        1      2        2 
   1   chr1_25618446     AKia    C    G        0      0        2 
   1   chr1_25618446     AOna    C    G        0      0        2 
   1   chr1_25618446     ASom    C    G        1      2        2 
   1   chr1_25618446     HCab    C    G        0      0        2 
   1   chr1_25618446     HPrz    C    G        0      0        2 
   1   chr1_25618446     ZBoe    C    G        0      0        2 
   1   chr1_25618446     ZGre    C    G        0      0        2 
   1   chr1_25618446     ZHar    C    G        0      0        2 
   1   chr1_25618446   Sample    C    G        0      0        2 
   1   chr1_25622520     AAsi    T    C        0      0        2 
   1   chr1_25622520     AKia    T    C        0      0        2 
   1   chr1_25622520     AOna    T    C        0      0        2 
   1   chr1_25622520     ASom    T    C        0      0        2 
   1   chr1_25622520     HCab    T    C        0      0        2 
   1   chr1_25622520     HPrz    T    C        0      0        2 
   1   chr1_25622520     ZBoe    T    C        0      0        2 
   1   chr1_25622520     ZGre    T    C      0.5      1        2 
   1   chr1_25622520     ZHar    T    C        0      0        2 
   1   chr1_25622520   Sample    T    C        0      0        2 
   1   chr1_25622581     AAsi    C    T        0      0        2 
   1   chr1_25622581     AKia    C    T        0      0        2 
   1   chr1_25622581     AOna    C    T        0      0        2 
   1   chr1_25622581     ASom    C    T        0      0        2 
   1   chr1_25622581     HCab    C    T        0      0        2 
   1   chr1_25622581     HPrz    C    T        0      0        2 
   1   chr1_25622581     ZBoe    C    T        1      2        2 
   1   chr1_25622581     ZGre    C    T        1      2        2 
   1   chr1_25622581     ZHar    C    T        1      2        2 
   1   chr1_25622581   Sample    C    T        0      0        2 
   1   chr1_25622595     AAsi    T    G        0      0        2 
   1   chr1_25622595     AKia    T    G        0      0        2 
   1   chr1_25622595     AOna    T    G        0      0        2 
   1   chr1_25622595     ASom    T    G        0      0        2 
   1   chr1_25622595     HCab    T    G        1      2        2 
   1   chr1_25622595     HPrz    T    G        1      2        2 
   1   chr1_25622595     ZBoe    T    G        0      0        2 
   1   chr1_25622595     ZGre    T    G        0      0        2 
   1   chr1_25622595     ZHar    T    G        1      2        2 
   1   chr1_25622595   Sample    T    G        1      2        2 
   1   chr1_25626696     AAsi    A    G        0      0        2 
   1   chr1_25626696     AKia    A    G        0      0        2 
   1   chr1_25626696     AOna    A    G        1      2        2 
   1   chr1_25626696     ASom    A    G        0      0        2 
   1   chr1_25626696     HCab    A    G        0      0        2 
   1   chr1_25626696     HPrz    A    G        0      0        2 
   1   chr1_25626696     ZBoe    A    G        0      0        2 
   1   chr1_25626696     ZGre    A    G        0      0        2 
   1   chr1_25626696     ZHar    A    G        0      0        2 
   1   chr1_25626696   Sample    A    G        0      0        2 
   1   chr1_25626802     AAsi    A    G        0      0        2 
   1   chr1_25626802     AKia    A    G        0      0        2 
   1   chr1_25626802     AOna    A    G        1      2        2 
   1   chr1_25626802     ASom    A    G        0      0        2 
   1   chr1_25626802     HCab    A    G        0      0        2 
   1   chr1_25626802     HPrz    A    G        0      0        2 
   1   chr1_25626802     ZBoe    A    G        0      0        2 
   1   chr1_25626802     ZGre    A    G        0      0        2 
   1   chr1_25626802     ZHar    A    G        0      0        2 
   1   chr1_25626802   Sample    A    G        0      0        2 
   1   chr1_25629110     AAsi    T    C        0      0        2 
   1   chr1_25629110     AKia    T    C        0      0        2 
   1   chr1_25629110     AOna    T    C        0      0        2 
   1   chr1_25629110     ASom    T    C        0      0        2 
   1   chr1_25629110     HCab    T    C        1      2        2 
   1   chr1_25629110     HPrz    T    C        1      2        2 
   1   chr1_25629110     ZBoe    T    C        0      0        2 
   1   chr1_25629110     ZGre    T    C        0      0        2 
   1   chr1_25629110     ZHar    T    C        0      0        2 
   1   chr1_25629110   Sample    T    C        1      2        2 
   1   chr1_25632216     AAsi    C    T        0      0        2 
   1   chr1_25632216     AKia    C    T        0      0        2 
   1   chr1_25632216     AOna    C    T        0      0        2 
   1   chr1_25632216     ASom    C    T        0      0        2 
   1   chr1_25632216     HCab    C    T        1      2        2 
   1   chr1_25632216     HPrz    C    T        1      2        2 
   1   chr1_25632216     ZBoe    C    T        0      0        2 
   1   chr1_25632216     ZGre    C    T        0      0        2 
   1   chr1_25632216     ZHar    C    T        0      0        2 
   1   chr1_25632216   Sample    C    T        1      2        2 
   1   chr1_25643340     AAsi    A    G        0      0        2 
   1   chr1_25643340     AKia    A    G        0      0        2 
   1   chr1_25643340     AOna    A    G        0      0        2 
   1   chr1_25643340     ASom    A    G        0      0        2 
   1   chr1_25643340     HCab    A    G        0      0        2 
   1   chr1_25643340     HPrz    A    G        0      0        2 
   1   chr1_25643340     ZBoe    A    G      0.5      1        2 
   1   chr1_25643340     ZGre    A    G        0      0        2 
   1   chr1_25643340     ZHar    A    G        0      0        2 
   1   chr1_25643340   Sample    A    G        0      0        2 
   1   chr1_25644110     AAsi    G    A        0      0        2 
   1   chr1_25644110     AKia    G    A        0      0        2 
   1   chr1_25644110     AOna    G    A        0      0        2 
   1   chr1_25644110     ASom    G    A        0      0        2 
   1   chr1_25644110     HCab    G    A        1      2        2 
   1   chr1_25644110     HPrz    G    A      0.5      1        2 
   1   chr1_25644110     ZBoe    G    A        0      0        2 
   1   chr1_25644110     ZGre    G    A        0      0        2 
   1   chr1_25644110     ZHar    G    A        0      0        2 
   1   chr1_25644110   Sample    G    A        0      0        2 
   1   chr1_25650850     AAsi    A    G        0      0        2 
   1   chr1_25650850     AKia    A    G        0      0        2 
   1   chr1_25650850     AOna    A    G        0      0        2 
   1   chr1_25650850     ASom    A    G        1      2        2 
   1   chr1_25650850     HCab    A    G        0      0        2 
   1   chr1_25650850     HPrz    A    G        0      0        2 
   1   chr1_25650850     ZBoe    A    G        0      0        2 
   1   chr1_25650850     ZGre    A    G        0      0        2 
   1   chr1_25650850     ZHar    A    G        0      0        2 
   1   chr1_25650850   Sample    A    G        0      0        2 
   1   chr1_25660918     AAsi    G    A        0      0        2 
   1   chr1_25660918     AKia    G    A        0      0        2 
   1   chr1_25660918     AOna    G    A        0      0        2 
   1   chr1_25660918     ASom    G    A        0      0        2 
   1   chr1_25660918     HCab    G    A        1      2        2 
   1   chr1_25660918     HPrz    G    A        1      2        2 
   1   chr1_25660918     ZBoe    G    A        0      0        2 
   1   chr1_25660918     ZGre    G    A        0      0        2 
   1   chr1_25660918     ZHar    G    A        0      0        2 
   1   chr1_25660918   Sample    G    A        1      2        2 
   1   chr1_25661202     AAsi    A    C        0      0        2 
   1   chr1_25661202     AKia    A    C        0      0        2 
   1   chr1_25661202     AOna    A    C        0      0        2 
   1   chr1_25661202     ASom    A    C        0      0        2 
   1   chr1_25661202     HCab    A    C        1      2        2 
   1   chr1_25661202     HPrz    A    C        1      2        2 
   1   chr1_25661202     ZBoe    A    C        0      0        2 
   1   chr1_25661202     ZGre    A    C        0      0        2 
   1   chr1_25661202     ZHar    A    C        0      0        2 
   1   chr1_25661202   Sample    A    C        1      2        2 
   1   chr1_25673158     AAsi    C    T        0      0        2 
   1   chr1_25673158     AKia    C    T        0      0        2 
   1   chr1_25673158     AOna    C    T      0.5      1        2 
   1   chr1_25673158     ASom    C    T        0      0        2 
   1   chr1_25673158     HCab    C    T        0      0        2 
   1   chr1_25673158     HPrz    C    T        0      0        2 
   1   chr1_25673158     ZBoe    C    T        0      0        2 
   1   chr1_25673158     ZGre    C    T        0      0        2 
   1   chr1_25673158     ZHar    C    T        0      0        2 
   1   chr1_25673158   Sample    C    T        0      0        2 
   1   chr1_25674391     AAsi    G    A        0      0        2 
   1   chr1_25674391     AKia    G    A        0      0        2 
   1   chr1_25674391     AOna    G    A        0      0        2 
   1   chr1_25674391     ASom    G    A        0      0        2 
   1   chr1_25674391     HCab    G    A        0      0        2 
   1   chr1_25674391     HPrz    G    A        0      0        2 
   1   chr1_25674391     ZBoe    G    A        0      0        2 
   1   chr1_25674391     ZGre    G    A        1      2        2 
   1   chr1_25674391     ZHar    G    A        0      0        2 
   1   chr1_25674391   Sample    G    A        0      0        2 
   1   chr1_25680130     AAsi    C    A        0      0        2 
   1   chr1_25680130     AKia    C    A        0      0        2 
   1   chr1_25680130     AOna    C    A        0      0        2 
   1   chr1_25680130     ASom    C    A        0      0        2 
   1   chr1_25680130     HCab    C    A        0      0        2 
   1   chr1_25680130     HPrz    C    A        0      0        2 
   1   chr1_25680130     ZBoe    C    A        0      0        2 
   1   chr1_25680130     ZGre    C    A        0      0        2 
   1   chr1_25680130     ZHar    C    A      0.5      1        2 
   1   chr1_25680130   Sample    C    A        0      0        2 
   1   chr1_25680411     AAsi    C    T        1      2        2 
   1   chr1_25680411     AKia    C    T        0      0        2 
   1   chr1_25680411     AOna    C    T        0      0        2 
   1   chr1_25680411     ASom    C    T        1      2        2 
   1   chr1_25680411     HCab    C    T        1      2        2 
   1   chr1_25680411     HPrz    C    T        1      2        2 
   1   chr1_25680411     ZBoe    C    T        0      0        2 
   1   chr1_25680411     ZGre    C    T        0      0        2 
   1   chr1_25680411     ZHar    C    T        0      0        2 
   1   chr1_25680411   Sample    C    T        1      2        2 
   1   chr1_25683401     AAsi    A    G        0      0        2 
   1   chr1_25683401     AKia    A    G        0      0        2 
   1   chr1_25683401     AOna    A    G      0.5      1        2 
   1   chr1_25683401     ASom    A    G        0      0        2 
   1   chr1_25683401     HCab    A    G        0      0        2 
   1   chr1_25683401     HPrz    A    G        0      0        2 
   1   chr1_25683401     ZBoe    A    G        0      0        2 
   1   chr1_25683401     ZGre    A    G        0      0        2 
   1   chr1_25683401     ZHar    A    G        0      0        2 
   1   chr1_25683401   Sample    A    G        0      0        2 
   1   chr1_25688702     AAsi    G    A        0      0        2 
   1   chr1_25688702     AKia    G    A        0      0        2 
   1   chr1_25688702     AOna    G    A        0      0        2 
   1   chr1_25688702     ASom    G    A        0      0        2 
   1   chr1_25688702     HCab    G    A        1      2        2 
   1   chr1_25688702     HPrz    G    A        1      2        2 
   1   chr1_25688702     ZBoe    G    A        0      0        2 
   1   chr1_25688702     ZGre    G    A        0      0        2 
   1   chr1_25688702     ZHar    G    A        0      0        2 
   1   chr1_25688702   Sample    G    A        1      2        2 
   1   chr1_25698574     AAsi    T    G        0      0        2 
   1   chr1_25698574     AKia    T    G        0      0        2 
   1   chr1_25698574     AOna    T    G        0      0        2 
   1   chr1_25698574     ASom    T    G        0      0        2 
   1   chr1_25698574     HCab    T    G        0      0        2 
   1   chr1_25698574     HPrz    T    G      0.5      1        2 
   1   chr1_25698574     ZBoe    T    G        0      0        2 
   1   chr1_25698574     ZGre    T    G        0      0        2 
   1   chr1_25698574     ZHar    T    G        0      0        2 
   1   chr1_25698574   Sample    T    G        0      0        2 
   1   chr1_25706273     AAsi    G    C        0      0        2 
   1   chr1_25706273     AKia    G    C        0      0        2 
   1   chr1_25706273     AOna    G    C        0      0        2 
   1   chr1_25706273     ASom    G    C        0      0        2 
   1   chr1_25706273     HCab    G    C        1      2        2 
   1   chr1_25706273     HPrz    G    C      0.5      1        2 
   1   chr1_25706273     ZBoe    G    C        0      0        2 
   1   chr1_25706273     ZGre    G    C        0      0        2 
   1   chr1_25706273     ZHar    G    C        0      0        2 
   1   chr1_25706273   Sample    G    C        1      2        2 
   1   chr1_25707069     AAsi    C    A        0      0        2 
   1   chr1_25707069     AKia    C    A        0      0        2 
   1   chr1_25707069     AOna    C    A        0      0        2 
   1   chr1_25707069     ASom    C    A        0      0        2 
   1   chr1_25707069     HCab    C    A        1      2        2 
   1   chr1_25707069     HPrz    C    A        1      2        2 
   1   chr1_25707069     ZBoe    C    A        0      0        2 
   1   chr1_25707069     ZGre    C    A        0      0        2 
   1   chr1_25707069     ZHar    C    A        0      0        2 
   1   chr1_25707069   Sample    C    A        1      2        2 
   1   chr1_25709157     AAsi    A    G        0      0        2 
   1   chr1_25709157     AKia    A    G        0      0        2 
   1   chr1_25709157     AOna    A    G        0      0        2 
   1   chr1_25709157     ASom    A    G        0      0        2 
   1   chr1_25709157     HCab    A    G        0      0        2 
   1   chr1_25709157     HPrz    A    G        0      0        2 
   1   chr1_25709157     ZBoe    A    G      0.5      1        2 
   1   chr1_25709157     ZGre    A    G        0      0        2 
   1   chr1_25709157     ZHar    A    G        0      0        2 
   1   chr1_25709157   Sample    A    G        0      0        2 
   1   chr1_25713629     AAsi    G    C        1      2        2 
   1   chr1_25713629     AKia    G    C        0      0        2 
   1   chr1_25713629     AOna    G    C        0      0        2 
   1   chr1_25713629     ASom    G    C        0      0        2 
   1   chr1_25713629     HCab    G    C        0      0        2 
   1   chr1_25713629     HPrz    G    C        0      0        2 
   1   chr1_25713629     ZBoe    G    C        0      0        2 
   1   chr1_25713629     ZGre    G    C        0      0        2 
   1   chr1_25713629     ZHar    G    C        0      0        2 
   1   chr1_25713629   Sample    G    C        0      0        2 
   1   chr1_25717341     AAsi    G    C        0      0        2 
   1   chr1_25717341     AKia    G    C        0      0        2 
   1   chr1_25717341     AOna    G    C        0      0        2 
   1   chr1_25717341     ASom    G    C        0      0        2 
   1   chr1_25717341     HCab    G    C        0      0        2 
   1   chr1_25717341     HPrz    G    C        0      0        2 
   1   chr1_25717341     ZBoe    G    C      0.5      1        2 
   1   chr1_25717341     ZGre    G    C        0      0        2 
   1   chr1_25717341     ZHar    G    C        0      0        2 
   1   chr1_25717341   Sample    G    C        0      0        2 
   1   chr1_25723002     AAsi    T    C        0      0        2 
   1   chr1_25723002     AKia    T    C        0      0        2 
   1   chr1_25723002     AOna    T    C      0.5      1        2 
   1   chr1_25723002     ASom    T    C        0      0        2 
   1   chr1_25723002     HCab    T    C        0      0        2 
   1   chr1_25723002     HPrz    T    C        0      0        2 
   1   chr1_25723002     ZBoe    T    C        0      0        2 
   1   chr1_25723002     ZGre    T    C        0      0        2 
   1   chr1_25723002     ZHar    T    C        0      0        2 
   1   chr1_25723002   Sample    T    C        0      0        2 
   1   chr1_25724265     AAsi    G    C        0      0        2 
   1   chr1_25724265     AKia    G    C        0      0        2 
   1   chr1_25724265     AOna    G    C        0      0        2 
   1   chr1_25724265     ASom    G    C        0      0        2 
   1   chr1_25724265     HCab    G    C      0.5      1        2 
   1   chr1_25724265     HPrz    G    C        0      0        2 
   1   chr1_25724265     ZBoe    G    C        0      0        2 
   1   chr1_25724265     ZGre    G    C        0      0        2 
   1   chr1_25724265     ZHar    G    C        0      0        2 
   1   chr1_25724265   Sample    G    C        0      0        2 
   1   chr1_25725630     AAsi    A    C        0      0        2 
   1   chr1_25725630     AKia    A    C      0.5      1        2 
   1   chr1_25725630     AOna    A    C        0      0        2 
   1   chr1_25725630     ASom    A    C        0      0        2 
   1   chr1_25725630     HCab    A    C        0      0        2 
   1   chr1_25725630     HPrz    A    C        0      0        2 
   1   chr1_25725630     ZBoe    A    C        0      0        2 
   1   chr1_25725630     ZGre    A    C        0      0        2 
   1   chr1_25725630     ZHar    A    C        0      0        2 
   1   chr1_25725630   Sample    A    C        0      0        2 
   1   chr1_25725805     AAsi    C    T        0      0        2 
   1   chr1_25725805     AKia    C    T        0      0        2 
   1   chr1_25725805     AOna    C    T        1      2        2 
   1   chr1_25725805     ASom    C    T        0      0        2 
   1   chr1_25725805     HCab    C    T        0      0        2 
   1   chr1_25725805     HPrz    C    T        0      0        2 
   1   chr1_25725805     ZBoe    C    T        0      0        2 
   1   chr1_25725805     ZGre    C    T        0      0        2 
   1   chr1_25725805     ZHar    C    T        0      0        2 
   1   chr1_25725805   Sample    C    T        0      0        2 
   1   chr1_25726574     AAsi    C    T        0      0        2 
   1   chr1_25726574     AKia    C    T        0      0        2 
   1   chr1_25726574     AOna    C    T        0      0        2 
   1   chr1_25726574     ASom    C    T        0      0        2 
   1   chr1_25726574     HCab    C    T        1      2        2 
   1   chr1_25726574     HPrz    C    T      0.5      1        2 
   1   chr1_25726574     ZBoe    C    T        0      0        2 
   1   chr1_25726574     ZGre    C    T        0      0        2 
   1   chr1_25726574     ZHar    C    T        0      0        2 
   1   chr1_25726574   Sample    C    T        1      2        2 
   1   chr1_25735147     AAsi    C    A        0      0        2 
   1   chr1_25735147     AKia    C    A        0      0        2 
   1   chr1_25735147     AOna    C    A        0      0        2 
   1   chr1_25735147     ASom    C    A        0      0        2 
   1   chr1_25735147     HCab    C    A        0      0        2 
   1   chr1_25735147     HPrz    C    A        0      0        2 
   1   chr1_25735147     ZBoe    C    A        0      0        2 
   1   chr1_25735147     ZGre    C    A        0      0        2 
   1   chr1_25735147     ZHar    C    A        1      2        2 
   1   chr1_25735147   Sample    C    A        0      0        2 
   1   chr1_25738387     AAsi    T    C        0      0        2 
   1   chr1_25738387     AKia    T    C        0      0        2 
   1   chr1_25738387     AOna    T    C        0      0        2 
   1   chr1_25738387     ASom    T    C        0      0        2 
   1   chr1_25738387     HCab    T    C        1      2        2 
   1   chr1_25738387     HPrz    T    C        1      2        2 
   1   chr1_25738387     ZBoe    T    C        0      0        2 
   1   chr1_25738387     ZGre    T    C        0      0        2 
   1   chr1_25738387     ZHar    T    C        0      0        2 
   1   chr1_25738387   Sample    T    C        1      2        2 
   1   chr1_25741626     AAsi    C    A        0      0        2 
   1   chr1_25741626     AKia    C    A      0.5      1        2 
   1   chr1_25741626     AOna    C    A        0      0        2 
   1   chr1_25741626     ASom    C    A        0      0        2 
   1   chr1_25741626     HCab    C    A        0      0        2 
   1   chr1_25741626     HPrz    C    A        0      0        2 
   1   chr1_25741626     ZBoe    C    A        0      0        2 
   1   chr1_25741626     ZGre    C    A        0      0        2 
   1   chr1_25741626     ZHar    C    A        0      0        2 
   1   chr1_25741626   Sample    C    A        0      0        2 
   1   chr1_25743344     AAsi    C    T        0      0        2 
   1   chr1_25743344     AKia    C    T        0      0        2 
   1   chr1_25743344     AOna    C    T        0      0        2 
   1   chr1_25743344     ASom    C    T        0      0        2 
   1   chr1_25743344     HCab    C    T        0      0        2 
   1   chr1_25743344     HPrz    C    T        0      0        2 
   1   chr1_25743344     ZBoe    C    T        0      0        2 
   1   chr1_25743344     ZGre    C    T      0.5      1        2 
   1   chr1_25743344     ZHar    C    T        0      0        2 
   1   chr1_25743344   Sample    C    T        0      0        2 
   1   chr1_25750556     AAsi    T    C        0      0        2 
   1   chr1_25750556     AKia    T    C        0      0        2 
   1   chr1_25750556     AOna    T    C        0      0        2 
   1   chr1_25750556     ASom    T    C        0      0        2 
   1   chr1_25750556     HCab    T    C        1      2        2 
   1   chr1_25750556     HPrz    T    C        1      2        2 
   1   chr1_25750556     ZBoe    T    C        0      0        2 
   1   chr1_25750556     ZGre    T    C        0      0        2 
   1   chr1_25750556     ZHar    T    C        0      0        2 
   1   chr1_25750556   Sample    T    C        1      2        2 
   1   chr1_25757679     AAsi    A    C        0      0        2 
   1   chr1_25757679     AKia    A    C        0      0        2 
   1   chr1_25757679     AOna    A    C        1      2        2 
   1   chr1_25757679     ASom    A    C        0      0        2 
   1   chr1_25757679     HCab    A    C        0      0        2 
   1   chr1_25757679     HPrz    A    C        0      0        2 
   1   chr1_25757679     ZBoe    A    C        0      0        2 
   1   chr1_25757679     ZGre    A    C        0      0        2 
   1   chr1_25757679     ZHar    A    C        0      0        2 
   1   chr1_25757679   Sample    A    C        0      0        2 
   1   chr1_25758669     AAsi    G    A        0      0        2 
   1   chr1_25758669     AKia    G    A        0      0        2 
   1   chr1_25758669     AOna    G    A        0      0        2 
   1   chr1_25758669     ASom    G    A        0      0        2 
   1   chr1_25758669     HCab    G    A        1      2        2 
   1   chr1_25758669     HPrz    G    A        1      2        2 
   1   chr1_25758669     ZBoe    G    A        0      0        2 
   1   chr1_25758669     ZGre    G    A        0      0        2 
   1   chr1_25758669     ZHar    G    A        0      0        2 
   1   chr1_25758669   Sample    G    A        1      2        2 
   1   chr1_25762611     AAsi    T    G        0      0        2 
   1   chr1_25762611     AKia    T    G      0.5      1        2 
   1   chr1_25762611     AOna    T    G        0      0        2 
   1   chr1_25762611     ASom    T    G        0      0        2 
   1   chr1_25762611     HCab    T    G        0      0        2 
   1   chr1_25762611     HPrz    T    G        0      0        2 
   1   chr1_25762611     ZBoe    T    G        0      0        2 
   1   chr1_25762611     ZGre    T    G        0      0        2 
   1   chr1_25762611     ZHar    T    G        0      0        2 
   1   chr1_25762611   Sample    T    G        0      0        2 
   1   chr1_25762630     AAsi    A    G        0      0        2 
   1   chr1_25762630     AKia    A    G        0      0        2 
   1   chr1_25762630     AOna    A    G        0      0        2 
   1   chr1_25762630     ASom    A    G        0      0        2 
   1   chr1_25762630     HCab    A    G      0.5      1        2 
   1   chr1_25762630     HPrz    A    G        0      0        2 
   1   chr1_25762630     ZBoe    A    G        0      0        2 
   1   chr1_25762630     ZGre    A    G        0      0        2 
   1   chr1_25762630     ZHar    A    G        0      0        2 
   1   chr1_25762630   Sample    A    G        0      0        2 
   1   chr1_25763309     AAsi    A    G        0      0        2 
   1   chr1_25763309     AKia    A    G        0      0        2 
   1   chr1_25763309     AOna    A    G        0      0        2 
   1   chr1_25763309     ASom    A    G        0      0        2 
   1   chr1_25763309     HCab    A    G        1      2        2 
   1   chr1_25763309     HPrz    A    G        1      2        2 
   1   chr1_25763309     ZBoe    A    G        0      0        2 
   1   chr1_25763309     ZGre    A    G        0      0        2 
   1   chr1_25763309     ZHar    A    G        0      0        2 
   1   chr1_25763309   Sample    A    G        1      2        2 
   1   chr1_25765286     AAsi    A    G        0      0        2 
   1   chr1_25765286     AKia    A    G        0      0        2 
   1   chr1_25765286     AOna    A    G        0      0        2 
   1   chr1_25765286     ASom    A    G        0      0        2 
   1   chr1_25765286     HCab    A    G        0      0        2 
   1   chr1_25765286     HPrz    A    G        0      0        2 
   1   chr1_25765286     ZBoe    A    G      0.5      1        2 
   1   chr1_25765286     ZGre    A    G        0      0        2 
   1   chr1_25765286     ZHar    A    G        0      0        2 
   1   chr1_25765286   Sample    A    G        0      0        2 
   1   chr1_25765523     AAsi    A    T        0      0        2 
   1   chr1_25765523     AKia    A    T        0      0        2 
   1   chr1_25765523     AOna    A    T        0      0        2 
   1   chr1_25765523     ASom    A    T        0      0        2 
   1   chr1_25765523     HCab    A    T        1      2        2 
   1   chr1_25765523     HPrz    A    T        1      2        2 
   1   chr1_25765523     ZBoe    A    T        0      0        2 
   1   chr1_25765523     ZGre    A    T        0      0        2 
   1   chr1_25765523     ZHar    A    T        0      0        2 
   1   chr1_25765523   Sample    A    T        1      2        2 
   1   chr1_25766637     AAsi    T    C        0      0        2 
   1   chr1_25766637     AKia    T    C      0.5      1        2 
   1   chr1_25766637     AOna    T    C        0      0        2 
   1   chr1_25766637     ASom    T    C        0      0        2 
   1   chr1_25766637     HCab    T    C        0      0        2 
   1   chr1_25766637     HPrz    T    C        0      0        2 
   1   chr1_25766637     ZBoe    T    C        0      0        2 
   1   chr1_25766637     ZGre    T    C        0      0        2 
   1   chr1_25766637     ZHar    T    C        0      0        2 
   1   chr1_25766637   Sample    T    C        0      0        2 
   1   chr1_25791260     AAsi    A    G        0      0        2 
   1   chr1_25791260     AKia    A    G        0      0        2 
   1   chr1_25791260     AOna    A    G        0      0        2 
   1   chr1_25791260     ASom    A    G        0      0        2 
   1   chr1_25791260     HCab    A    G        1      2        2 
   1   chr1_25791260     HPrz    A    G        1      2        2 
   1   chr1_25791260     ZBoe    A    G        0      0        2 
   1   chr1_25791260     ZGre    A    G        0      0        2 
   1   chr1_25791260     ZHar    A    G        0      0        2 
   1   chr1_25791260   Sample    A    G        1      2        2 
   1   chr1_25791415     AAsi    G    A        0      0        2 
   1   chr1_25791415     AKia    G    A        0      0        2 
   1   chr1_25791415     AOna    G    A        0      0        2 
   1   chr1_25791415     ASom    G    A        0      0        2 
   1   chr1_25791415     HCab    G    A        1      2        2 
   1   chr1_25791415     HPrz    G    A        1      2        2 
   1   chr1_25791415     ZBoe    G    A        0      0        2 
   1   chr1_25791415     ZGre    G    A        0      0        2 
   1   chr1_25791415     ZHar    G    A        0      0        2 
   1   chr1_25791415   Sample    G    A        1      2        2 
   1   chr1_25792136     AAsi    T    C        0      0        2 
   1   chr1_25792136     AKia    T    C        0      0        2 
   1   chr1_25792136     AOna    T    C        0      0        2 
   1   chr1_25792136     ASom    T    C        0      0        2 
   1   chr1_25792136     HCab    T    C      0.5      1        2 
   1   chr1_25792136     HPrz    T    C        0      0        2 
   1   chr1_25792136     ZBoe    T    C        0      0        2 
   1   chr1_25792136     ZGre    T    C        0      0        2 
   1   chr1_25792136     ZHar    T    C        0      0        2 
   1   chr1_25792136   Sample    T    C        0      0        2 
   1   chr1_25792467     AAsi    A    G        0      0        2 
   1   chr1_25792467     AKia    A    G        1      2        2 
   1   chr1_25792467     AOna    A    G        1      2        2 
   1   chr1_25792467     ASom    A    G        0      0        2 
   1   chr1_25792467     HCab    A    G        0      0        2 
   1   chr1_25792467     HPrz    A    G        0      0        2 
   1   chr1_25792467     ZBoe    A    G        0      0        2 
   1   chr1_25792467     ZGre    A    G        0      0        2 
   1   chr1_25792467     ZHar    A    G        0      0        2 
   1   chr1_25792467   Sample    A    G        0      0        2 
   1   chr1_25797799     AAsi    A    G        0      0        2 
   1   chr1_25797799     AKia    A    G        0      0        2 
   1   chr1_25797799     AOna    A    G        0      0        2 
   1   chr1_25797799     ASom    A    G        0      0        2 
   1   chr1_25797799     HCab    A    G        1      2        2 
   1   chr1_25797799     HPrz    A    G        1      2        2 
   1   chr1_25797799     ZBoe    A    G        0      0        2 
   1   chr1_25797799     ZGre    A    G        0      0        2 
   1   chr1_25797799     ZHar    A    G        0      0        2 
   1   chr1_25797799   Sample    A    G        1      2        2 
   1   chr1_25798135     AAsi    T    C        0      0        2 
   1   chr1_25798135     AKia    T    C        0      0        2 
   1   chr1_25798135     AOna    T    C        1      2        2 
   1   chr1_25798135     ASom    T    C        0      0        2 
   1   chr1_25798135     HCab    T    C        1      2        2 
   1   chr1_25798135     HPrz    T    C        1      2        2 
   1   chr1_25798135     ZBoe    T    C        0      0        2 
   1   chr1_25798135     ZGre    T    C        0      0        2 
   1   chr1_25798135     ZHar    T    C        0      0        2 
   1   chr1_25798135   Sample    T    C        1      2        2 
   1   chr1_25802966     AAsi    A    G        0      0        2 
   1   chr1_25802966     AKia    A    G        0      0        2 
   1   chr1_25802966     AOna    A    G        0      0        2 
   1   chr1_25802966     ASom    A    G        0      0        2 
   1   chr1_25802966     HCab    A    G        0      0        2 
   1   chr1_25802966     HPrz    A    G        0      0        2 
   1   chr1_25802966     ZBoe    A    G      0.5      1        2 
   1   chr1_25802966     ZGre    A    G        0      0        2 
   1   chr1_25802966     ZHar    A    G        0      0        2 
   1   chr1_25802966   Sample    A    G        0      0        2 
   1   chr1_25808348     AAsi    T    G        0      0        2 
   1   chr1_25808348     AKia    T    G        0      0        2 
   1   chr1_25808348     AOna    T    G        0      0        2 
   1   chr1_25808348     ASom    T    G        0      0        2 
   1   chr1_25808348     HCab    T    G      0.5      1        2 
   1   chr1_25808348     HPrz    T    G        0      0        2 
   1   chr1_25808348     ZBoe    T    G        0      0        2 
   1   chr1_25808348     ZGre    T    G        0      0        2 
   1   chr1_25808348     ZHar    T    G        0      0        2 
   1   chr1_25808348   Sample    T    G        0      0        2 
   1   chr1_25810110     AAsi    C    G        0      0        2 
   1   chr1_25810110     AKia    C    G        0      0        2 
   1   chr1_25810110     AOna    C    G        0      0        2 
   1   chr1_25810110     ASom    C    G        0      0        2 
   1   chr1_25810110     HCab    C    G        0      0        2 
   1   chr1_25810110     HPrz    C    G        0      0        2 
   1   chr1_25810110     ZBoe    C    G        1      2        2 
   1   chr1_25810110     ZGre    C    G        0      0        2 
   1   chr1_25810110     ZHar    C    G        0      0        2 
   1   chr1_25810110   Sample    C    G        0      0        2 
   1   chr1_25812317     AAsi    G    A        0      0        2 
   1   chr1_25812317     AKia    G    A        0      0        2 
   1   chr1_25812317     AOna    G    A        0      0        2 
   1   chr1_25812317     ASom    G    A        0      0        2 
   1   chr1_25812317     HCab    G    A        1      2        2 
   1   chr1_25812317     HPrz    G    A        1      2        2 
   1   chr1_25812317     ZBoe    G    A        0      0        2 
   1   chr1_25812317     ZGre    G    A        0      0        2 
   1   chr1_25812317     ZHar    G    A        0      0        2 
   1   chr1_25812317   Sample    G    A        1      2        2 
   1   chr1_25818284     AAsi    G    A        1      2        2 
   1   chr1_25818284     AKia    G    A        0      0        2 
   1   chr1_25818284     AOna    G    A        0      0        2 
   1   chr1_25818284     ASom    G    A        1      2        2 
   1   chr1_25818284     HCab    G    A        0      0        2 
   1   chr1_25818284     HPrz    G    A        0      0        2 
   1   chr1_25818284     ZBoe    G    A        0      0        2 
   1   chr1_25818284     ZGre    G    A        0      0        2 
   1   chr1_25818284     ZHar    G    A        0      0        2 
   1   chr1_25818284   Sample    G    A        0      0        2 
   1   chr1_25818784     AAsi    T    G        1      2        2 
   1   chr1_25818784     AKia    T    G        0      0        2 
   1   chr1_25818784     AOna    T    G        0      0        2 
   1   chr1_25818784     ASom    T    G        0      0        2 
   1   chr1_25818784     HCab    T    G        0      0        2 
   1   chr1_25818784     HPrz    T    G        0      0        2 
   1   chr1_25818784     ZBoe    T    G        0      0        2 
   1   chr1_25818784     ZGre    T    G        0      0        2 
   1   chr1_25818784     ZHar    T    G        0      0        2 
   1   chr1_25818784   Sample    T    G        0      0        2 
   1   chr1_25821584     AAsi    T    C        0      0        2 
   1   chr1_25821584     AKia    T    C        0      0        2 
   1   chr1_25821584     AOna    T    C        0      0        2 
   1   chr1_25821584     ASom    T    C        0      0        2 
   1   chr1_25821584     HCab    T    C        0      0        2 
   1   chr1_25821584     HPrz    T    C        0      0        2 
   1   chr1_25821584     ZBoe    T    C        0      0        2 
   1   chr1_25821584     ZGre    T    C        0      0        2 
   1   chr1_25821584     ZHar    T    C        1      2        2 
   1   chr1_25821584   Sample    T    C        0      0        2 
   1   chr1_25825951     AAsi    A    T        0      0        2 
   1   chr1_25825951     AKia    A    T      0.5      1        2 
   1   chr1_25825951     AOna    A    T        0      0        2 
   1   chr1_25825951     ASom    A    T        0      0        2 
   1   chr1_25825951     HCab    A    T        0      0        2 
   1   chr1_25825951     HPrz    A    T        0      0        2 
   1   chr1_25825951     ZBoe    A    T        0      0        2 
   1   chr1_25825951     ZGre    A    T        0      0        2 
   1   chr1_25825951     ZHar    A    T        0      0        2 
   1   chr1_25825951   Sample    A    T        0      0        2 
   1   chr1_25826132     AAsi    A    G        1      2        2 
   1   chr1_25826132     AKia    A    G        0      0        2 
   1   chr1_25826132     AOna    A    G        0      0        2 
   1   chr1_25826132     ASom    A    G        1      2        2 
   1   chr1_25826132     HCab    A    G        0      0        2 
   1   chr1_25826132     HPrz    A    G        0      0        2 
   1   chr1_25826132     ZBoe    A    G        0      0        2 
   1   chr1_25826132     ZGre    A    G        0      0        2 
   1   chr1_25826132     ZHar    A    G        0      0        2 
   1   chr1_25826132   Sample    A    G        0      0        2 
   1   chr1_25826813     AAsi    C    T        0      0        2 
   1   chr1_25826813     AKia    C    T        0      0        2 
   1   chr1_25826813     AOna    C    T        0      0        2 
   1   chr1_25826813     ASom    C    T        0      0        2 
   1   chr1_25826813     HCab    C    T        1      2        2 
   1   chr1_25826813     HPrz    C    T        1      2        2 
   1   chr1_25826813     ZBoe    C    T        0      0        2 
   1   chr1_25826813     ZGre    C    T        0      0        2 
   1   chr1_25826813     ZHar    C    T        0      0        2 
   1   chr1_25826813   Sample    C    T        1      2        2 
   1   chr1_25840804     AAsi    A    G        0      0        2 
   1   chr1_25840804     AKia    A    G        0      0        2 
   1   chr1_25840804     AOna    A    G        0      0        2 
   1   chr1_25840804     ASom    A    G        0      0        2 
   1   chr1_25840804     HCab    A    G        1      2        2 
   1   chr1_25840804     HPrz    A    G        1      2        2 
   1   chr1_25840804     ZBoe    A    G        0      0        2 
   1   chr1_25840804     ZGre    A    G        0      0        2 
   1   chr1_25840804     ZHar    A    G        0      0        2 
   1   chr1_25840804   Sample    A    G        1      2        2 
   1   chr1_25845634     AAsi    T    G        0      0        2 
   1   chr1_25845634     AKia    T    G        0      0        2 
   1   chr1_25845634     AOna    T    G        0      0        2 
   1   chr1_25845634     ASom    T    G        0      0        2 
   1   chr1_25845634     HCab    T    G        0      0        2 
   1   chr1_25845634     HPrz    T    G        0      0        2 
   1   chr1_25845634     ZBoe    T    G        1      2        2 
   1   chr1_25845634     ZGre    T    G        0      0        2 
   1   chr1_25845634     ZHar    T    G        0      0        2 
   1   chr1_25845634   Sample    T    G        0      0        2 
   1   chr1_25847649     AAsi    G    T        0      0        2 
   1   chr1_25847649     AKia    G    T        0      0        2 
   1   chr1_25847649     AOna    G    T        0      0        2 
   1   chr1_25847649     ASom    G    T        0      0        2 
   1   chr1_25847649     HCab    G    T      0.5      1        2 
   1   chr1_25847649     HPrz    G    T        0      0        2 
   1   chr1_25847649     ZBoe    G    T        0      0        2 
   1   chr1_25847649     ZGre    G    T        0      0        2 
   1   chr1_25847649     ZHar    G    T        0      0        2 
   1   chr1_25847649   Sample    G    T        0      0        2 
   1   chr1_25848303     AAsi    T    C        0      0        2 
   1   chr1_25848303     AKia    T    C        0      0        2 
   1   chr1_25848303     AOna    T    C      0.5      1        2 
   1   chr1_25848303     ASom    T    C        0      0        2 
   1   chr1_25848303     HCab    T    C        0      0        2 
   1   chr1_25848303     HPrz    T    C        0      0        2 
   1   chr1_25848303     ZBoe    T    C        0      0        2 
   1   chr1_25848303     ZGre    T    C        0      0        2 
   1   chr1_25848303     ZHar    T    C        0      0        2 
   1   chr1_25848303   Sample    T    C        0      0        2 
   1   chr1_25848529     AAsi    C    T        0      0        2 
   1   chr1_25848529     AKia    C    T      0.5      1        2 
   1   chr1_25848529     AOna    C    T      0.5      1        2 
   1   chr1_25848529     ASom    C    T        0      0        2 
   1   chr1_25848529     HCab    C    T        0      0        2 
   1   chr1_25848529     HPrz    C    T        0      0        2 
   1   chr1_25848529     ZBoe    C    T        0      0        2 
   1   chr1_25848529     ZGre    C    T        0      0        2 
   1   chr1_25848529     ZHar    C    T        0      0        2 
   1   chr1_25848529   Sample    C    T        0      0        2 
   1   chr1_25849485     AAsi    G    A        0      0        2 
   1   chr1_25849485     AKia    G    A        0      0        2 
   1   chr1_25849485     AOna    G    A        0      0        2 
   1   chr1_25849485     ASom    G    A        0      0        2 
   1   chr1_25849485     HCab    G    A        1      2        2 
   1   chr1_25849485     HPrz    G    A        1      2        2 
   1   chr1_25849485     ZBoe    G    A        0      0        2 
   1   chr1_25849485     ZGre    G    A        0      0        2 
   1   chr1_25849485     ZHar    G    A        0      0        2 
   1   chr1_25849485   Sample    G    A        1      2        2 
   1   chr1_25855998     AAsi    C    T        0      0        2 
   1   chr1_25855998     AKia    C    T        0      0        2 
   1   chr1_25855998     AOna    C    T        0      0        2 
   1   chr1_25855998     ASom    C    T        0      0        2 
   1   chr1_25855998     HCab    C    T        1      2        2 
   1   chr1_25855998     HPrz    C    T        1      2        2 
   1   chr1_25855998     ZBoe    C    T        0      0        2 
   1   chr1_25855998     ZGre    C    T        0      0        2 
   1   chr1_25855998     ZHar    C    T        0      0        2 
   1   chr1_25855998   Sample    C    T        1      2        2 
   1   chr1_25856103     AAsi    A    G        0      0        2 
   1   chr1_25856103     AKia    A    G        0      0        2 
   1   chr1_25856103     AOna    A    G        0      0        2 
   1   chr1_25856103     ASom    A    G        0      0        2 
   1   chr1_25856103     HCab    A    G        1      2        2 
   1   chr1_25856103     HPrz    A    G        1      2        2 
   1   chr1_25856103     ZBoe    A    G        0      0        2 
   1   chr1_25856103     ZGre    A    G        0      0        2 
   1   chr1_25856103     ZHar    A    G        0      0        2 
   1   chr1_25856103   Sample    A    G        1      2        2 
   1   chr1_25856199     AAsi    C    G        0      0        2 
   1   chr1_25856199     AKia    C    G        0      0        2 
   1   chr1_25856199     AOna    C    G        0      0        2 
   1   chr1_25856199     ASom    C    G        0      0        2 
   1   chr1_25856199     HCab    C    G        1      2        2 
   1   chr1_25856199     HPrz    C    G        1      2        2 
   1   chr1_25856199     ZBoe    C    G        0      0        2 
   1   chr1_25856199     ZGre    C    G        0      0        2 
   1   chr1_25856199     ZHar    C    G        0      0        2 
   1   chr1_25856199   Sample    C    G        1      2        2 
   1   chr1_25858477     AAsi    C    T        0      0        2 
   1   chr1_25858477     AKia    C    T        0      0        2 
   1   chr1_25858477     AOna    C    T        0      0        2 
   1   chr1_25858477     ASom    C    T        0      0        2 
   1   chr1_25858477     HCab    C    T        1      2        2 
   1   chr1_25858477     HPrz    C    T        1      2        2 
   1   chr1_25858477     ZBoe    C    T        0      0        2 
   1   chr1_25858477     ZGre    C    T        0      0        2 
   1   chr1_25858477     ZHar    C    T        0      0        2 
   1   chr1_25858477   Sample    C    T        1      2        2 
   1   chr1_25863419     AAsi    G    C        0      0        2 
   1   chr1_25863419     AKia    G    C        0      0        2 
   1   chr1_25863419     AOna    G    C        0      0        2 
   1   chr1_25863419     ASom    G    C        0      0        2 
   1   chr1_25863419     HCab    G    C        1      2        2 
   1   chr1_25863419     HPrz    G    C        1      2        2 
   1   chr1_25863419     ZBoe    G    C        0      0        2 
   1   chr1_25863419     ZGre    G    C        0      0        2 
   1   chr1_25863419     ZHar    G    C        0      0        2 
   1   chr1_25863419   Sample    G    C        1      2        2 
   1   chr1_25866170     AAsi    A    G        0      0        2 
   1   chr1_25866170     AKia    A    G        0      0        2 
   1   chr1_25866170     AOna    A    G        0      0        2 
   1   chr1_25866170     ASom    A    G        0      0        2 
   1   chr1_25866170     HCab    A    G        0      0        2 
   1   chr1_25866170     HPrz    A    G      0.5      1        2 
   1   chr1_25866170     ZBoe    A    G        0      0        2 
   1   chr1_25866170     ZGre    A    G        0      0        2 
   1   chr1_25866170     ZHar    A    G        0      0        2 
   1   chr1_25866170   Sample    A    G        0      0        2 
   1   chr1_25868666     AAsi    C    T        0      0        2 
   1   chr1_25868666     AKia    C    T        0      0        2 
   1   chr1_25868666     AOna    C    T      0.5      1        2 
   1   chr1_25868666     ASom    C    T        0      0        2 
   1   chr1_25868666     HCab    C    T        0      0        2 
   1   chr1_25868666     HPrz    C    T        0      0        2 
   1   chr1_25868666     ZBoe    C    T        0      0        2 
   1   chr1_25868666     ZGre    C    T        0      0        2 
   1   chr1_25868666     ZHar    C    T        0      0        2 
   1   chr1_25868666   Sample    C    T        0      0        2 
   1   chr1_25870431     AAsi    C    G        0      0        2 
   1   chr1_25870431     AKia    C    G        0      0        2 
   1   chr1_25870431     AOna    C    G        0      0        2 
   1   chr1_25870431     ASom    C    G        0      0        2 
   1   chr1_25870431     HCab    C    G        0      0        2 
   1   chr1_25870431     HPrz    C    G        0      0        2 
   1   chr1_25870431     ZBoe    C    G      0.5      1        2 
   1   chr1_25870431     ZGre    C    G        0      0        2 
   1   chr1_25870431     ZHar    C    G        0      0        2 
   1   chr1_25870431   Sample    C    G        0      0        2 
   1   chr1_25874728     AAsi    T    C        0      0        2 
   1   chr1_25874728     AKia    T    C        0      0        2 
   1   chr1_25874728     AOna    T    C        0      0        2 
   1   chr1_25874728     ASom    T    C        0      0        2 
   1   chr1_25874728     HCab    T    C        0      0        2 
   1   chr1_25874728     HPrz    T    C      0.5      1        2 
   1   chr1_25874728     ZBoe    T    C        0      0        2 
   1   chr1_25874728     ZGre    T    C        0      0        2 
   1   chr1_25874728     ZHar    T    C        0      0        2 
   1   chr1_25874728   Sample    T    C        1      2        2 
   1   chr1_25874739     AAsi    G    A        0      0        2 
   1   chr1_25874739     AKia    G    A        0      0        2 
   1   chr1_25874739     AOna    G    A        0      0        2 
   1   chr1_25874739     ASom    G    A        0      0        2 
   1   chr1_25874739     HCab    G    A        1      2        2 
   1   chr1_25874739     HPrz    G    A        1      2        2 
   1   chr1_25874739     ZBoe    G    A        0      0        2 
   1   chr1_25874739     ZGre    G    A        0      0        2 
   1   chr1_25874739     ZHar    G    A        0      0        2 
   1   chr1_25874739   Sample    G    A        1      2        2 
   1   chr1_25878014     AAsi    T    C        0      0        2 
   1   chr1_25878014     AKia    T    C      0.5      1        2 
   1   chr1_25878014     AOna    T    C        0      0        2 
   1   chr1_25878014     ASom    T    C        0      0        2 
   1   chr1_25878014     HCab    T    C        0      0        2 
   1   chr1_25878014     HPrz    T    C        0      0        2 
   1   chr1_25878014     ZBoe    T    C        0      0        2 
   1   chr1_25878014     ZGre    T    C        0      0        2 
   1   chr1_25878014     ZHar    T    C        0      0        2 
   1   chr1_25878014   Sample    T    C        0      0        2 
   1   chr1_25881190     AAsi    A    G        0      0        2 
   1   chr1_25881190     AKia    A    G        0      0        2 
   1   chr1_25881190     AOna    A    G        0      0        2 
   1   chr1_25881190     ASom    A    G        0      0        2 
   1   chr1_25881190     HCab    A    G      0.5      1        2 
   1   chr1_25881190     HPrz    A    G        1      2        2 
   1   chr1_25881190     ZBoe    A    G        0      0        2 
   1   chr1_25881190     ZGre    A    G        0      0        2 
   1   chr1_25881190     ZHar    A    G        0      0        2 
   1   chr1_25881190   Sample    A    G        0      0        2 
   1   chr1_25886651     AAsi    G    C        0      0        2 
   1   chr1_25886651     AKia    G    C        0      0        2 
   1   chr1_25886651     AOna    G    C        0      0        2 
   1   chr1_25886651     ASom    G    C        0      0        2 
   1   chr1_25886651     HCab    G    C        0      0        2 
   1   chr1_25886651     HPrz    G    C      0.5      1        2 
   1   chr1_25886651     ZBoe    G    C        0      0        2 
   1   chr1_25886651     ZGre    G    C        0      0        2 
   1   chr1_25886651     ZHar    G    C        0      0        2 
   1   chr1_25886651   Sample    G    C        0      0        2 
   1   chr1_25888044     AAsi    C    T        0      0        2 
   1   chr1_25888044     AKia    C    T        0      0        2 
   1   chr1_25888044     AOna    C    T        0      0        2 
   1   chr1_25888044     ASom    C    T      0.5      1        2 
   1   chr1_25888044     HCab    C    T        0      0        2 
   1   chr1_25888044     HPrz    C    T        0      0        2 
   1   chr1_25888044     ZBoe    C    T        0      0        2 
   1   chr1_25888044     ZGre    C    T        0      0        2 
   1   chr1_25888044     ZHar    C    T        0      0        2 
   1   chr1_25888044   Sample    C    T        0      0        2 
   1   chr1_25894134     AAsi    G    C        0      0        2 
   1   chr1_25894134     AKia    G    C        0      0        2 
   1   chr1_25894134     AOna    G    C        0      0        2 
   1   chr1_25894134     ASom    G    C      0.5      1        2 
   1   chr1_25894134     HCab    G    C        0      0        2 
   1   chr1_25894134     HPrz    G    C        0      0        2 
   1   chr1_25894134     ZBoe    G    C        0      0        2 
   1   chr1_25894134     ZGre    G    C        0      0        2 
   1   chr1_25894134     ZHar    G    C        0      0        2 
   1   chr1_25894134   Sample    G    C        0      0        2 
   1   chr1_25895277     AAsi    T    G        0      0        2 
   1   chr1_25895277     AKia    T    G        0      0        2 
   1   chr1_25895277     AOna    T    G        0      0        2 
   1   chr1_25895277     ASom    T    G        0      0        2 
   1   chr1_25895277     HCab    T    G        0      0        2 
   1   chr1_25895277     HPrz    T    G      0.5      1        2 
   1   chr1_25895277     ZBoe    T    G        0      0        2 
   1   chr1_25895277     ZGre    T    G        0      0        2 
   1   chr1_25895277     ZHar    T    G        0      0        2 
   1   chr1_25895277   Sample    T    G        0      0        2 
   1   chr1_25895518     AAsi    G    C        0      0        2 
   1   chr1_25895518     AKia    G    C      0.5      1        2 
   1   chr1_25895518     AOna    G    C      0.5      1        2 
   1   chr1_25895518     ASom    G    C        0      0        2 
   1   chr1_25895518     HCab    G    C        0      0        2 
   1   chr1_25895518     HPrz    G    C        0      0        2 
   1   chr1_25895518     ZBoe    G    C        0      0        2 
   1   chr1_25895518     ZGre    G    C        0      0        2 
   1   chr1_25895518     ZHar    G    C        0      0        2 
   1   chr1_25895518   Sample    G    C        0      0        2 
   1   chr1_25895910     AAsi    G    C        0      0        2 
   1   chr1_25895910     AKia    G    C        0      0        2 
   1   chr1_25895910     AOna    G    C        0      0        2 
   1   chr1_25895910     ASom    G    C        0      0        2 
   1   chr1_25895910     HCab    G    C        1      2        2 
   1   chr1_25895910     HPrz    G    C        1      2        2 
   1   chr1_25895910     ZBoe    G    C        0      0        2 
   1   chr1_25895910     ZGre    G    C        0      0        2 
   1   chr1_25895910     ZHar    G    C        0      0        2 
   1   chr1_25895910   Sample    G    C        1      2        2 
   1   chr1_25896065     AAsi    A    G        0      0        2 
   1   chr1_25896065     AKia    A    G        0      0        2 
   1   chr1_25896065     AOna    A    G        0      0        2 
   1   chr1_25896065     ASom    A    G        0      0        2 
   1   chr1_25896065     HCab    A    G        0      0        2 
   1   chr1_25896065     HPrz    A    G        0      0        2 
   1   chr1_25896065     ZBoe    A    G        0      0        2 
   1   chr1_25896065     ZGre    A    G      0.5      1        2 
   1   chr1_25896065     ZHar    A    G        0      0        2 
   1   chr1_25896065   Sample    A    G        0      0        2 
   1   chr1_25899604     AAsi    C    G        0      0        2 
   1   chr1_25899604     AKia    C    G        0      0        2 
   1   chr1_25899604     AOna    C    G        0      0        2 
   1   chr1_25899604     ASom    C    G        0      0        2 
   1   chr1_25899604     HCab    C    G        0      0        2 
   1   chr1_25899604     HPrz    C    G        0      0        2 
   1   chr1_25899604     ZBoe    C    G        0      0        2 
   1   chr1_25899604     ZGre    C    G        0      0        2 
   1   chr1_25899604     ZHar    C    G        1      2        2 
   1   chr1_25899604   Sample    C    G        0      0        2 
   1   chr1_25910928     AAsi    G    A        0      0        2 
   1   chr1_25910928     AKia    G    A      0.5      1        2 
   1   chr1_25910928     AOna    G    A      0.5      1        2 
   1   chr1_25910928     ASom    G    A        0      0        2 
   1   chr1_25910928     HCab    G    A        0      0        2 
   1   chr1_25910928     HPrz    G    A        0      0        2 
   1   chr1_25910928     ZBoe    G    A        0      0        2 
   1   chr1_25910928     ZGre    G    A        0      0        2 
   1   chr1_25910928     ZHar    G    A        0      0        2 
   1   chr1_25910928   Sample    G    A        0      0        2 
   1   chr1_25911433     AAsi    G    A        0      0        2 
   1   chr1_25911433     AKia    G    A        0      0        2 
   1   chr1_25911433     AOna    G    A        0      0        2 
   1   chr1_25911433     ASom    G    A        0      0        2 
   1   chr1_25911433     HCab    G    A        1      2        2 
   1   chr1_25911433     HPrz    G    A        1      2        2 
   1   chr1_25911433     ZBoe    G    A        0      0        2 
   1   chr1_25911433     ZGre    G    A        0      0        2 
   1   chr1_25911433     ZHar    G    A        0      0        2 
   1   chr1_25911433   Sample    G    A        1      2        2 
   1   chr1_25913617     AAsi    C    T        0      0        2 
   1   chr1_25913617     AKia    C    T        0      0        2 
   1   chr1_25913617     AOna    C    T        0      0        2 
   1   chr1_25913617     ASom    C    T        0      0        2 
   1   chr1_25913617     HCab    C    T        1      2        2 
   1   chr1_25913617     HPrz    C    T        1      2        2 
   1   chr1_25913617     ZBoe    C    T        0      0        2 
   1   chr1_25913617     ZGre    C    T        0      0        2 
   1   chr1_25913617     ZHar    C    T        0      0        2 
   1   chr1_25913617   Sample    C    T        1      2        2 
   1   chr1_25913673     AAsi    A    G        0      0        2 
   1   chr1_25913673     AKia    A    G        0      0        2 
   1   chr1_25913673     AOna    A    G        0      0        2 
   1   chr1_25913673     ASom    A    G        0      0        2 
   1   chr1_25913673     HCab    A    G        1      2        2 
   1   chr1_25913673     HPrz    A    G        1      2        2 
   1   chr1_25913673     ZBoe    A    G        0      0        2 
   1   chr1_25913673     ZGre    A    G        0      0        2 
   1   chr1_25913673     ZHar    A    G        0      0        2 
   1   chr1_25913673   Sample    A    G        1      2        2 
   1   chr1_25915773     AAsi    T    G        0      0        2 
   1   chr1_25915773     AKia    T    G        0      0        2 
   1   chr1_25915773     AOna    T    G        0      0        2 
   1   chr1_25915773     ASom    T    G        0      0        2 
   1   chr1_25915773     HCab    T    G        0      0        2 
   1   chr1_25915773     HPrz    T    G        0      0        2 
   1   chr1_25915773     ZBoe    T    G      0.5      1        2 
   1   chr1_25915773     ZGre    T    G        0      0        2 
   1   chr1_25915773     ZHar    T    G        0      0        2 
   1   chr1_25915773   Sample    T    G        0      0        2 
   1   chr1_25919353     AAsi    G    A        0      0        2 
   1   chr1_25919353     AKia    G    A        0      0        2 
   1   chr1_25919353     AOna    G    A        0      0        2 
   1   chr1_25919353     ASom    G    A        0      0        2 
   1   chr1_25919353     HCab    G    A        1      2        2 
   1   chr1_25919353     HPrz    G    A        1      2        2 
   1   chr1_25919353     ZBoe    G    A        0      0        2 
   1   chr1_25919353     ZGre    G    A        0      0        2 
   1   chr1_25919353     ZHar    G    A        0      0        2 
   1   chr1_25919353   Sample    G    A        1      2        2 
   1   chr1_25923993     AAsi    A    C        0      0        2 
   1   chr1_25923993     AKia    A    C        0      0        2 
   1   chr1_25923993     AOna    A    C        0      0        2 
   1   chr1_25923993     ASom    A    C        0      0        2 
   1   chr1_25923993     HCab    A    C        0      0        2 
   1   chr1_25923993     HPrz    A    C        0      0        2 
   1   chr1_25923993     ZBoe    A    C        1      2        2 
   1   chr1_25923993     ZGre    A    C        0      0        2 
   1   chr1_25923993     ZHar    A    C        0      0        2 
   1   chr1_25923993   Sample    A    C        0      0        2 
   1   chr1_25930299     AAsi    C    T        1      2        2 
   1   chr1_25930299     AKia    C    T        0      0        2 
   1   chr1_25930299     AOna    C    T        0      0        2 
   1   chr1_25930299     ASom    C    T        1      2        2 
   1   chr1_25930299     HCab    C    T        1      2        2 
   1   chr1_25930299     HPrz    C    T        1      2        2 
   1   chr1_25930299     ZBoe    C    T        0      0        2 
   1   chr1_25930299     ZGre    C    T        0      0        2 
   1   chr1_25930299     ZHar    C    T        0      0        2 
   1   chr1_25930299   Sample    C    T        1      2        2 
   1   chr1_25933214     AAsi    T    C        0      0        2 
   1   chr1_25933214     AKia    T    C        0      0        2 
   1   chr1_25933214     AOna    T    C        0      0        2 
   1   chr1_25933214     ASom    T    C        0      0        2 
   1   chr1_25933214     HCab    T    C        1      2        2 
   1   chr1_25933214     HPrz    T    C        1      2        2 
   1   chr1_25933214     ZBoe    T    C        0      0        2 
   1   chr1_25933214     ZGre    T    C        0      0        2 
   1   chr1_25933214     ZHar    T    C        0      0        2 
   1   chr1_25933214   Sample    T    C        1      2        2 
   1   chr1_25934983     AAsi    A    T        0      0        2 
   1   chr1_25934983     AKia    A    T        1      2        2 
   1   chr1_25934983     AOna    A    T        1      2        2 
   1   chr1_25934983     ASom    A    T        0      0        2 
   1   chr1_25934983     HCab    A    T        0      0        2 
   1   chr1_25934983     HPrz    A    T        0      0        2 
   1   chr1_25934983     ZBoe    A    T        0      0        2 
   1   chr1_25934983     ZGre    A    T        0      0        2 
   1   chr1_25934983     ZHar    A    T        0      0        2 
   1   chr1_25934983   Sample    A    T        0      0        2 
   1   chr1_25940304     AAsi    T    C      0.5      1        2 
   1   chr1_25940304     AKia    T    C        0      0        2 
   1   chr1_25940304     AOna    T    C        0      0        2 
   1   chr1_25940304     ASom    T    C      0.5      1        2 
   1   chr1_25940304     HCab    T    C        0      0        2 
   1   chr1_25940304     HPrz    T    C        0      0        2 
   1   chr1_25940304     ZBoe    T    C        0      0        2 
   1   chr1_25940304     ZGre    T    C        0      0        2 
   1   chr1_25940304     ZHar    T    C        0      0        2 
   1   chr1_25940304   Sample    T    C        0      0        2 
   1   chr1_25942302     AAsi    T    C        0      0        2 
   1   chr1_25942302     AKia    T    C        0      0        2 
   1   chr1_25942302     AOna    T    C        0      0        2 
   1   chr1_25942302     ASom    T    C        0      0        2 
   1   chr1_25942302     HCab    T    C        1      2        2 
   1   chr1_25942302     HPrz    T    C        1      2        2 
   1   chr1_25942302     ZBoe    T    C        0      0        2 
   1   chr1_25942302     ZGre    T    C        0      0        2 
   1   chr1_25942302     ZHar    T    C        0      0        2 
   1   chr1_25942302   Sample    T    C        1      2        2 
   1   chr1_25944633     AAsi    A    T        0      0        2 
   1   chr1_25944633     AKia    A    T        0      0        2 
   1   chr1_25944633     AOna    A    T        0      0        2 
   1   chr1_25944633     ASom    A    T        0      0        2 
   1   chr1_25944633     HCab    A    T        0      0        2 
   1   chr1_25944633     HPrz    A    T      0.5      1        2 
   1   chr1_25944633     ZBoe    A    T        0      0        2 
   1   chr1_25944633     ZGre    A    T        0      0        2 
   1   chr1_25944633     ZHar    A    T        0      0        2 
   1   chr1_25944633   Sample    A    T        0      0        2 
   1   chr1_25945017     AAsi    C    T        0      0        2 
   1   chr1_25945017     AKia    C    T        0      0        2 
   1   chr1_25945017     AOna    C    T        0      0        2 
   1   chr1_25945017     ASom    C    T        0      0        2 
   1   chr1_25945017     HCab    C    T        0      0        2 
   1   chr1_25945017     HPrz    C    T        0      0        2 
   1   chr1_25945017     ZBoe    C    T      0.5      1        2 
   1   chr1_25945017     ZGre    C    T        0      0        2 
   1   chr1_25945017     ZHar    C    T        0      0        2 
   1   chr1_25945017   Sample    C    T        0      0        2 
   1   chr1_25951805     AAsi    T    G        0      0        2 
   1   chr1_25951805     AKia    T    G        0      0        2 
   1   chr1_25951805     AOna    T    G        0      0        2 
   1   chr1_25951805     ASom    T    G        0      0        2 
   1   chr1_25951805     HCab    T    G        0      0        2 
   1   chr1_25951805     HPrz    T    G        0      0        2 
   1   chr1_25951805     ZBoe    T    G      0.5      1        2 
   1   chr1_25951805     ZGre    T    G        0      0        2 
   1   chr1_25951805     ZHar    T    G        0      0        2 
   1   chr1_25951805   Sample    T    G        0      0        2 
   1   chr1_25952923     AAsi    G    T        0      0        2 
   1   chr1_25952923     AKia    G    T        0      0        2 
   1   chr1_25952923     AOna    G    T        0      0        2 
   1   chr1_25952923     ASom    G    T        0      0        2 
   1   chr1_25952923     HCab    G    T        1      2        2 
   1   chr1_25952923     HPrz    G    T        1      2        2 
   1   chr1_25952923     ZBoe    G    T        0      0        2 
   1   chr1_25952923     ZGre    G    T        0      0        2 
   1   chr1_25952923     ZHar    G    T        0      0        2 
   1   chr1_25952923   Sample    G    T        1      2        2 
   1   chr1_25959918     AAsi    T    A        0      0        2 
   1   chr1_25959918     AKia    T    A        0      0        2 
   1   chr1_25959918     AOna    T    A        0      0        2 
   1   chr1_25959918     ASom    T    A        0      0        2 
   1   chr1_25959918     HCab    T    A        0      0        2 
   1   chr1_25959918     HPrz    T    A        0      0        2 
   1   chr1_25959918     ZBoe    T    A      0.5      1        2 
   1   chr1_25959918     ZGre    T    A        0      0        2 
   1   chr1_25959918     ZHar    T    A        0      0        2 
   1   chr1_25959918   Sample    T    A        0      0        2 
   1   chr1_25964079     AAsi    A    G        0      0        2 
   1   chr1_25964079     AKia    A    G        0      0        2 
   1   chr1_25964079     AOna    A    G        0      0        2 
   1   chr1_25964079     ASom    A    G        0      0        2 
   1   chr1_25964079     HCab    A    G        0      0        2 
   1   chr1_25964079     HPrz    A    G        0      0        2 
   1   chr1_25964079     ZBoe    A    G        0      0        2 
   1   chr1_25964079     ZGre    A    G        0      0        2 
   1   chr1_25964079     ZHar    A    G        1      2        2 
   1   chr1_25964079   Sample    A    G        0      0        2 
   1   chr1_25965449     AAsi    A    C        0      0        2 
   1   chr1_25965449     AKia    A    C        1      2        2 
   1   chr1_25965449     AOna    A    C        0      0        2 
   1   chr1_25965449     ASom    A    C        0      0        2 
   1   chr1_25965449     HCab    A    C        0      0        2 
   1   chr1_25965449     HPrz    A    C        0      0        2 
   1   chr1_25965449     ZBoe    A    C        0      0        2 
   1   chr1_25965449     ZGre    A    C        0      0        2 
   1   chr1_25965449     ZHar    A    C        0      0        2 
   1   chr1_25965449   Sample    A    C        0      0        2 
   1   chr1_25976577     AAsi    A    C        0      0        2 
   1   chr1_25976577     AKia    A    C        0      0        2 
   1   chr1_25976577     AOna    A    C      0.5      1        2 
   1   chr1_25976577     ASom    A    C        0      0        2 
   1   chr1_25976577     HCab    A    C        0      0        2 
   1   chr1_25976577     HPrz    A    C        0      0        2 
   1   chr1_25976577     ZBoe    A    C        0      0        2 
   1   chr1_25976577     ZGre    A    C        0      0        2 
   1   chr1_25976577     ZHar    A    C        0      0        2 
   1   chr1_25976577   Sample    A    C        0      0        2 
   1   chr1_25992795     AAsi    C    T        0      0        2 
   1   chr1_25992795     AKia    C    T        0      0        2 
   1   chr1_25992795     AOna    C    T        0      0        2 
   1   chr1_25992795     ASom    C    T        0      0        2 
   1   chr1_25992795     HCab    C    T        1      2        2 
   1   chr1_25992795     HPrz    C    T        1      2        2 
   1   chr1_25992795     ZBoe    C    T        0      0        2 
   1   chr1_25992795     ZGre    C    T        0      0        2 
   1   chr1_25992795     ZHar    C    T        0      0        2 
   1   chr1_25992795   Sample    C    T        1      2        2 
   1   chr1_25995187     AAsi    T    C        0      0        2 
   1   chr1_25995187     AKia    T    C        0      0        2 
   1   chr1_25995187     AOna    T    C        0      0        2 
   1   chr1_25995187     ASom    T    C        0      0        2 
   1   chr1_25995187     HCab    T    C        0      0        2 
   1   chr1_25995187     HPrz    T    C        0      0        2 
   1   chr1_25995187     ZBoe    T    C        0      0        2 
   1   chr1_25995187     ZGre    T    C      0.5      1        2 
   1   chr1_25995187     ZHar    T    C        0      0        2 
   1   chr1_25995187   Sample    T    C        0      0        2 
   1   chr1_26001434     AAsi    A    G        0      0        2 
   1   chr1_26001434     AKia    A    G      0.5      1        2 
   1   chr1_26001434     AOna    A    G      0.5      1        2 
   1   chr1_26001434     ASom    A    G        0      0        2 
   1   chr1_26001434     HCab    A    G        0      0        2 
   1   chr1_26001434     HPrz    A    G        0      0        2 
   1   chr1_26001434     ZBoe    A    G        0      0        2 
   1   chr1_26001434     ZGre    A    G        0      0        2 
   1   chr1_26001434     ZHar    A    G        0      0        2 
   1   chr1_26001434   Sample    A    G        0      0        2 
   1   chr1_26001772     AAsi    G    A        0      0        2 
   1   chr1_26001772     AKia    G    A        0      0        2 
   1   chr1_26001772     AOna    G    A      0.5      1        2 
   1   chr1_26001772     ASom    G    A        0      0        2 
   1   chr1_26001772     HCab    G    A        0      0        2 
   1   chr1_26001772     HPrz    G    A        0      0        2 
   1   chr1_26001772     ZBoe    G    A        0      0        2 
   1   chr1_26001772     ZGre    G    A        0      0        2 
   1   chr1_26001772     ZHar    G    A        0      0        2 
   1   chr1_26001772   Sample    G    A        0      0        2 
   1   chr1_26008147     AAsi    A    G        1      2        2 
   1   chr1_26008147     AKia    A    G        0      0        2 
   1   chr1_26008147     AOna    A    G        0      0        2 
   1   chr1_26008147     ASom    A    G        0      0        2 
   1   chr1_26008147     HCab    A    G        0      0        2 
   1   chr1_26008147     HPrz    A    G        0      0        2 
   1   chr1_26008147     ZBoe    A    G        0      0        2 
   1   chr1_26008147     ZGre    A    G        0      0        2 
   1   chr1_26008147     ZHar    A    G        0      0        2 
   1   chr1_26008147   Sample    A    G        0      0        2 
   1   chr1_26014625     AAsi    A    G        0      0        2 
   1   chr1_26014625     AKia    A    G        0      0        2 
   1   chr1_26014625     AOna    A    G        0      0        2 
   1   chr1_26014625     ASom    A    G        0      0        2 
   1   chr1_26014625     HCab    A    G        0      0        2 
   1   chr1_26014625     HPrz    A    G        0      0        2 
   1   chr1_26014625     ZBoe    A    G        0      0        2 
   1   chr1_26014625     ZGre    A    G        1      2        2 
   1   chr1_26014625     ZHar    A    G        0      0        2 
   1   chr1_26014625   Sample    A    G        1      2        2 
   1   chr1_26015845     AAsi    C    T        0      0        2 
   1   chr1_26015845     AKia    C    T        0      0        2 
   1   chr1_26015845     AOna    C    T        0      0        2 
   1   chr1_26015845     ASom    C    T        0      0        2 
   1   chr1_26015845     HCab    C    T        1      2        2 
   1   chr1_26015845     HPrz    C    T        1      2        2 
   1   chr1_26015845     ZBoe    C    T        0      0        2 
   1   chr1_26015845     ZGre    C    T        0      0        2 
   1   chr1_26015845     ZHar    C    T        0      0        2 
   1   chr1_26015845   Sample    C    T        1      2        2 
   1   chr1_26019096     AAsi    G    T        0      0        2 
   1   chr1_26019096     AKia    G    T        0      0        2 
   1   chr1_26019096     AOna    G    T        0      0        2 
   1   chr1_26019096     ASom    G    T        0      0        2 
   1   chr1_26019096     HCab    G    T      0.5      1        2 
   1   chr1_26019096     HPrz    G    T        0      0        2 
   1   chr1_26019096     ZBoe    G    T        0      0        2 
   1   chr1_26019096     ZGre    G    T        0      0        2 
   1   chr1_26019096     ZHar    G    T        0      0        2 
   1   chr1_26019096   Sample    G    T        0      0        2 
   1   chr1_26035011     AAsi    T    C        0      0        2 
   1   chr1_26035011     AKia    T    C        0      0        2 
   1   chr1_26035011     AOna    T    C        0      0        2 
   1   chr1_26035011     ASom    T    C        0      0        2 
   1   chr1_26035011     HCab    T    C        1      2        2 
   1   chr1_26035011     HPrz    T    C        1      2        2 
   1   chr1_26035011     ZBoe    T    C        0      0        2 
   1   chr1_26035011     ZGre    T    C        0      0        2 
   1   chr1_26035011     ZHar    T    C        0      0        2 
   1   chr1_26035011   Sample    T    C        1      2        2 
   1   chr1_26046555     AAsi    A    G        0      0        2 
   1   chr1_26046555     AKia    A    G      0.5      1        2 
   1   chr1_26046555     AOna    A    G        0      0        2 
   1   chr1_26046555     ASom    A    G        0      0        2 
   1   chr1_26046555     HCab    A    G        0      0        2 
   1   chr1_26046555     HPrz    A    G        0      0        2 
   1   chr1_26046555     ZBoe    A    G        0      0        2 
   1   chr1_26046555     ZGre    A    G        0      0        2 
   1   chr1_26046555     ZHar    A    G        0      0        2 
   1   chr1_26046555   Sample    A    G        0      0        2 
   1   chr1_26047292     AAsi    G    A        0      0        2 
   1   chr1_26047292     AKia    G    A        0      0        2 
   1   chr1_26047292     AOna    G    A        0      0        2 
   1   chr1_26047292     ASom    G    A        0      0        2 
   1   chr1_26047292     HCab    G    A        1      2        2 
   1   chr1_26047292     HPrz    G    A        1      2        2 
   1   chr1_26047292     ZBoe    G    A        0      0        2 
   1   chr1_26047292     ZGre    G    A        0      0        2 
   1   chr1_26047292     ZHar    G    A        0      0        2 
   1   chr1_26047292   Sample    G    A        1      2        2 
   1   chr1_26056439     AAsi    T    G        0      0        2 
   1   chr1_26056439     AKia    T    G        0      0        2 
   1   chr1_26056439     AOna    T    G        0      0        2 
   1   chr1_26056439     ASom    T    G        0      0        2 
   1   chr1_26056439     HCab    T    G        0      0        2 
   1   chr1_26056439     HPrz    T    G        0      0        2 
   1   chr1_26056439     ZBoe    T    G        0      0        2 
   1   chr1_26056439     ZGre    T    G        1      2        2 
   1   chr1_26056439     ZHar    T    G        0      0        2 
   1   chr1_26056439   Sample    T    G        0      0        2 
   1   chr1_26057234     AAsi    A    G        0      0        2 
   1   chr1_26057234     AKia    A    G        0      0        2 
   1   chr1_26057234     AOna    A    G        0      0        2 
   1   chr1_26057234     ASom    A    G        0      0        2 
   1   chr1_26057234     HCab    A    G      0.5      1        2 
   1   chr1_26057234     HPrz    A    G      0.5      1        2 
   1   chr1_26057234     ZBoe    A    G        0      0        2 
   1   chr1_26057234     ZGre    A    G        0      0        2 
   1   chr1_26057234     ZHar    A    G        0      0        2 
   1   chr1_26057234   Sample    A    G        0      0        2 
   1   chr1_26059794     AAsi    A    T      0.5      1        2 
   1   chr1_26059794     AKia    A    T        0      0        2 
   1   chr1_26059794     AOna    A    T        0      0        2 
   1   chr1_26059794     ASom    A    T        0      0        2 
   1   chr1_26059794     HCab    A    T        0      0        2 
   1   chr1_26059794     HPrz    A    T        0      0        2 
   1   chr1_26059794     ZBoe    A    T        0      0        2 
   1   chr1_26059794     ZGre    A    T        0      0        2 
   1   chr1_26059794     ZHar    A    T        0      0        2 
   1   chr1_26059794   Sample    A    T        0      0        2 
   1   chr1_26062275     AAsi    G    C        0      0        2 
   1   chr1_26062275     AKia    G    C        0      0        2 
   1   chr1_26062275     AOna    G    C        0      0        2 
   1   chr1_26062275     ASom    G    C        0      0        2 
   1   chr1_26062275     HCab    G    C        1      2        2 
   1   chr1_26062275     HPrz    G    C      0.5      1        2 
   1   chr1_26062275     ZBoe    G    C        0      0        2 
   1   chr1_26062275     ZGre    G    C        0      0        2 
   1   chr1_26062275     ZHar    G    C        0      0        2 
   1   chr1_26062275   Sample    G    C        1      2        2 
   1   chr1_26065387     AAsi    A    C        0      0        2 
   1   chr1_26065387     AKia    A    C        0      0        2 
   1   chr1_26065387     AOna    A    C        0      0        2 
   1   chr1_26065387     ASom    A    C        0      0        2 
   1   chr1_26065387     HCab    A    C        1      2        2 
   1   chr1_26065387     HPrz    A    C        1      2        2 
   1   chr1_26065387     ZBoe    A    C        0      0        2 
   1   chr1_26065387     ZGre    A    C        0      0        2 
   1   chr1_26065387     ZHar    A    C        0      0        2 
   1   chr1_26065387   Sample    A    C        1      2        2 
   1   chr1_26069030     AAsi    A    G        0      0        2 
   1   chr1_26069030     AKia    A    G        0      0        2 
   1   chr1_26069030     AOna    A    G        0      0        2 
   1   chr1_26069030     ASom    A    G        0      0        2 
   1   chr1_26069030     HCab    A    G        1      2        2 
   1   chr1_26069030     HPrz    A    G        1      2        2 
   1   chr1_26069030     ZBoe    A    G        0      0        2 
   1   chr1_26069030     ZGre    A    G        0      0        2 
   1   chr1_26069030     ZHar    A    G        0      0        2 
   1   chr1_26069030   Sample    A    G        1      2        2 
   1   chr1_26073312     AAsi    G    A        0      0        2 
   1   chr1_26073312     AKia    G    A        0      0        2 
   1   chr1_26073312     AOna    G    A        0      0        2 
   1   chr1_26073312     ASom    G    A        1      2        2 
   1   chr1_26073312     HCab    G    A        0      0        2 
   1   chr1_26073312     HPrz    G    A        0      0        2 
   1   chr1_26073312     ZBoe    G    A        0      0        2 
   1   chr1_26073312     ZGre    G    A        0      0        2 
   1   chr1_26073312     ZHar    G    A        0      0        2 
   1   chr1_26073312   Sample    G    A        0      0        2 
   1   chr1_26079060     AAsi    C    T        0      0        2 
   1   chr1_26079060     AKia    C    T        0      0        2 
   1   chr1_26079060     AOna    C    T        0      0        2 
   1   chr1_26079060     ASom    C    T        0      0        2 
   1   chr1_26079060     HCab    C    T        0      0        2 
   1   chr1_26079060     HPrz    C    T        0      0        2 
   1   chr1_26079060     ZBoe    C    T      0.5      1        2 
   1   chr1_26079060     ZGre    C    T        0      0        2 
   1   chr1_26079060     ZHar    C    T        0      0        2 
   1   chr1_26079060   Sample    C    T        0      0        2 
   1   chr1_26079191     AAsi    C    T        0      0        2 
   1   chr1_26079191     AKia    C    T        0      0        2 
   1   chr1_26079191     AOna    C    T        0      0        2 
   1   chr1_26079191     ASom    C    T        0      0        2 
   1   chr1_26079191     HCab    C    T        1      2        2 
   1   chr1_26079191     HPrz    C    T      0.5      1        2 
   1   chr1_26079191     ZBoe    C    T        0      0        2 
   1   chr1_26079191     ZGre    C    T        0      0        2 
   1   chr1_26079191     ZHar    C    T        0      0        2 
   1   chr1_26079191   Sample    C    T        1      2        2 
   1   chr1_26080679     AAsi    G    C        0      0        2 
   1   chr1_26080679     AKia    G    C        0      0        2 
   1   chr1_26080679     AOna    G    C        0      0        2 
   1   chr1_26080679     ASom    G    C        0      0        2 
   1   chr1_26080679     HCab    G    C        0      0        2 
   1   chr1_26080679     HPrz    G    C        0      0        2 
   1   chr1_26080679     ZBoe    G    C        0      0        2 
   1   chr1_26080679     ZGre    G    C        0      0        2 
   1   chr1_26080679     ZHar    G    C        1      2        2 
   1   chr1_26080679   Sample    G    C        0      0        2 
   1   chr1_26082424     AAsi    T    C        1      2        2 
   1   chr1_26082424     AKia    T    C        0      0        2 
   1   chr1_26082424     AOna    T    C        0      0        2 
   1   chr1_26082424     ASom    T    C        1      2        2 
   1   chr1_26082424     HCab    T    C        0      0        2 
   1   chr1_26082424     HPrz    T    C        0      0        2 
   1   chr1_26082424     ZBoe    T    C        0      0        2 
   1   chr1_26082424     ZGre    T    C        0      0        2 
   1   chr1_26082424     ZHar    T    C        0      0        2 
   1   chr1_26082424   Sample    T    C        0      0        2 
   1   chr1_26083446     AAsi    C    A        0      0        2 
   1   chr1_26083446     AKia    C    A        0      0        2 
   1   chr1_26083446     AOna    C    A        0      0        2 
   1   chr1_26083446     ASom    C    A        0      0        2 
   1   chr1_26083446     HCab    C    A        1      2        2 
   1   chr1_26083446     HPrz    C    A        1      2        2 
   1   chr1_26083446     ZBoe    C    A        0      0        2 
   1   chr1_26083446     ZGre    C    A        0      0        2 
   1   chr1_26083446     ZHar    C    A        0      0        2 
   1   chr1_26083446   Sample    C    A        1      2        2 
   1   chr1_26084164     AAsi    T    C        0      0        2 
   1   chr1_26084164     AKia    T    C        0      0        2 
   1   chr1_26084164     AOna    T    C        0      0        2 
   1   chr1_26084164     ASom    T    C        0      0        2 
   1   chr1_26084164     HCab    T    C        0      0        2 
   1   chr1_26084164     HPrz    T    C        0      0        2 
   1   chr1_26084164     ZBoe    T    C        0      0        2 
   1   chr1_26084164     ZGre    T    C        1      2        2 
   1   chr1_26084164     ZHar    T    C        1      2        2 
   1   chr1_26084164   Sample    T    C        0      0        2 
   1   chr1_26100918     AAsi    G    C        1      2        2 
   1   chr1_26100918     AKia    G    C        0      0        2 
   1   chr1_26100918     AOna    G    C        0      0        2 
   1   chr1_26100918     ASom    G    C      0.5      1        2 
   1   chr1_26100918     HCab    G    C        0      0        2 
   1   chr1_26100918     HPrz    G    C        0      0        2 
   1   chr1_26100918     ZBoe    G    C        0      0        2 
   1   chr1_26100918     ZGre    G    C        0      0        2 
   1   chr1_26100918     ZHar    G    C        0      0        2 
   1   chr1_26100918   Sample    G    C        0      0        2 
   1   chr1_26120445     AAsi    T    C        0      0        2 
   1   chr1_26120445     AKia    T    C        0      0        2 
   1   chr1_26120445     AOna    T    C        0      0        2 
   1   chr1_26120445     ASom    T    C        0      0        2 
   1   chr1_26120445     HCab    T    C        0      0        2 
   1   chr1_26120445     HPrz    T    C      0.5      1        2 
   1   chr1_26120445     ZBoe    T    C        0      0        2 
   1   chr1_26120445     ZGre    T    C        0      0        2 
   1   chr1_26120445     ZHar    T    C        0      0        2 
   1   chr1_26120445   Sample    T    C        0      0        2 
   1   chr1_26134124     AAsi    C    G        0      0        2 
   1   chr1_26134124     AKia    C    G        0      0        2 
   1   chr1_26134124     AOna    C    G        0      0        2 
   1   chr1_26134124     ASom    C    G        0      0        2 
   1   chr1_26134124     HCab    C    G        1      2        2 
   1   chr1_26134124     HPrz    C    G        0      0        2 
   1   chr1_26134124     ZBoe    C    G        0      0        2 
   1   chr1_26134124     ZGre    C    G        0      0        2 
   1   chr1_26134124     ZHar    C    G        0      0        2 
   1   chr1_26134124   Sample    C    G        0      0        2 
   1   chr1_26136908     AAsi    A    C        0      0        2 
   1   chr1_26136908     AKia    A    C        0      0        2 
   1   chr1_26136908     AOna    A    C      0.5      1        2 
   1   chr1_26136908     ASom    A    C        0      0        2 
   1   chr1_26136908     HCab    A    C        0      0        2 
   1   chr1_26136908     HPrz    A    C        0      0        2 
   1   chr1_26136908     ZBoe    A    C        0      0        2 
   1   chr1_26136908     ZGre    A    C        0      0        2 
   1   chr1_26136908     ZHar    A    C        0      0        2 
   1   chr1_26136908   Sample    A    C        0      0        2 
   1   chr1_26137024     AAsi    T    C        0      0        2 
   1   chr1_26137024     AKia    T    C        0      0        2 
   1   chr1_26137024     AOna    T    C        0      0        2 
   1   chr1_26137024     ASom    T    C        0      0        2 
   1   chr1_26137024     HCab    T    C        0      0        2 
   1   chr1_26137024     HPrz    T    C        1      2        2 
   1   chr1_26137024     ZBoe    T    C        0      0        2 
   1   chr1_26137024     ZGre    T    C        0      0        2 
   1   chr1_26137024     ZHar    T    C        0      0        2 
   1   chr1_26137024   Sample    T    C        1      2        2 
   1   chr1_26137029     AAsi    A    G        0      0        2 
   1   chr1_26137029     AKia    A    G        0      0        2 
   1   chr1_26137029     AOna    A    G      0.5      1        2 
   1   chr1_26137029     ASom    A    G        0      0        2 
   1   chr1_26137029     HCab    A    G        0      0        2 
   1   chr1_26137029     HPrz    A    G        0      0        2 
   1   chr1_26137029     ZBoe    A    G        0      0        2 
   1   chr1_26137029     ZGre    A    G        0      0        2 
   1   chr1_26137029     ZHar    A    G        0      0        2 
   1   chr1_26137029   Sample    A    G        0      0        2 
   1   chr1_26137701     AAsi    C    G        0      0        2 
   1   chr1_26137701     AKia    C    G        0      0        2 
   1   chr1_26137701     AOna    C    G        0      0        2 
   1   chr1_26137701     ASom    C    G        0      0        2 
   1   chr1_26137701     HCab    C    G      0.5      1        2 
   1   chr1_26137701     HPrz    C    G        0      0        2 
   1   chr1_26137701     ZBoe    C    G        0      0        2 
   1   chr1_26137701     ZGre    C    G        0      0        2 
   1   chr1_26137701     ZHar    C    G        0      0        2 
   1   chr1_26137701   Sample    C    G        0      0        2 
   1   chr1_26139315     AAsi    T    C        0      0        2 
   1   chr1_26139315     AKia    T    C        0      0        2 
   1   chr1_26139315     AOna    T    C      0.5      1        2 
   1   chr1_26139315     ASom    T    C        0      0        2 
   1   chr1_26139315     HCab    T    C        0      0        2 
   1   chr1_26139315     HPrz    T    C        0      0        2 
   1   chr1_26139315     ZBoe    T    C        0      0        2 
   1   chr1_26139315     ZGre    T    C        0      0        2 
   1   chr1_26139315     ZHar    T    C        0      0        2 
   1   chr1_26139315   Sample    T    C        0      0        2 
   1   chr1_26140236     AAsi    G    A        0      0        2 
   1   chr1_26140236     AKia    G    A        0      0        2 
   1   chr1_26140236     AOna    G    A        0      0        2 
   1   chr1_26140236     ASom    G    A        0      0        2 
   1   chr1_26140236     HCab    G    A        1      2        2 
   1   chr1_26140236     HPrz    G    A        1      2        2 
   1   chr1_26140236     ZBoe    G    A        0      0        2 
   1   chr1_26140236     ZGre    G    A        0      0        2 
   1   chr1_26140236     ZHar    G    A        0      0        2 
   1   chr1_26140236   Sample    G    A        1      2        2 
   1   chr1_26146360     AAsi    C    G        0      0        2 
   1   chr1_26146360     AKia    C    G        0      0        2 
   1   chr1_26146360     AOna    C    G        0      0        2 
   1   chr1_26146360     ASom    C    G        0      0        2 
   1   chr1_26146360     HCab    C    G        0      0        2 
   1   chr1_26146360     HPrz    C    G        0      0        2 
   1   chr1_26146360     ZBoe    C    G      0.5      1        2 
   1   chr1_26146360     ZGre    C    G        0      0        2 
   1   chr1_26146360     ZHar    C    G        0      0        2 
   1   chr1_26146360   Sample    C    G        0      0        2 
   1   chr1_26147896     AAsi    T    C        0      0        2 
   1   chr1_26147896     AKia    T    C        0      0        2 
   1   chr1_26147896     AOna    T    C        0      0        2 
   1   chr1_26147896     ASom    T    C        0      0        2 
   1   chr1_26147896     HCab    T    C      0.5      1        2 
   1   chr1_26147896     HPrz    T    C        1      2        2 
   1   chr1_26147896     ZBoe    T    C        0      0        2 
   1   chr1_26147896     ZGre    T    C        0      0        2 
   1   chr1_26147896     ZHar    T    C        0      0        2 
   1   chr1_26147896   Sample    T    C        1      2        2 
   1   chr1_26156989     AAsi    A    G        0      0        2 
   1   chr1_26156989     AKia    A    G        0      0        2 
   1   chr1_26156989     AOna    A    G        0      0        2 
   1   chr1_26156989     ASom    A    G        0      0        2 
   1   chr1_26156989     HCab    A    G        1      2        2 
   1   chr1_26156989     HPrz    A    G        1      2        2 
   1   chr1_26156989     ZBoe    A    G        0      0        2 
   1   chr1_26156989     ZGre    A    G        0      0        2 
   1   chr1_26156989     ZHar    A    G        0      0        2 
   1   chr1_26156989   Sample    A    G        1      2        2 
   1   chr1_26161519     AAsi    T    A        0      0        2 
   1   chr1_26161519     AKia    T    A        1      2        2 
   1   chr1_26161519     AOna    T    A        0      0        2 
   1   chr1_26161519     ASom    T    A        0      0        2 
   1   chr1_26161519     HCab    T    A        0      0        2 
   1   chr1_26161519     HPrz    T    A        0      0        2 
   1   chr1_26161519     ZBoe    T    A        0      0        2 
   1   chr1_26161519     ZGre    T    A        0      0        2 
   1   chr1_26161519     ZHar    T    A        0      0        2 
   1   chr1_26161519   Sample    T    A        0      0        2 
   1   chr1_26175275     AAsi    A    G        0      0        2 
   1   chr1_26175275     AKia    A    G        0      0        2 
   1   chr1_26175275     AOna    A    G        0      0        2 
   1   chr1_26175275     ASom    A    G        0      0        2 
   1   chr1_26175275     HCab    A    G        0      0        2 
   1   chr1_26175275     HPrz    A    G        0      0        2 
   1   chr1_26175275     ZBoe    A    G      0.5      1        2 
   1   chr1_26175275     ZGre    A    G        0      0        2 
   1   chr1_26175275     ZHar    A    G        0      0        2 
   1   chr1_26175275   Sample    A    G        0      0        2 
   1   chr1_26200715     AAsi    G    T        0      0        2 
   1   chr1_26200715     AKia    G    T        0      0        2 
   1   chr1_26200715     AOna    G    T        1      2        2 
   1   chr1_26200715     ASom    G    T        0      0        2 
   1   chr1_26200715     HCab    G    T        0      0        2 
   1   chr1_26200715     HPrz    G    T        0      0        2 
   1   chr1_26200715     ZBoe    G    T        0      0        2 
   1   chr1_26200715     ZGre    G    T        0      0        2 
   1   chr1_26200715     ZHar    G    T        0      0        2 
   1   chr1_26200715   Sample    G    T        0      0        2 
   1   chr1_26204927     AAsi    C    T        1      2        2 
   1   chr1_26204927     AKia    C    T        0      0        2 
   1   chr1_26204927     AOna    C    T        0      0        2 
   1   chr1_26204927     ASom    C    T        1      2        2 
   1   chr1_26204927     HCab    C    T        1      2        2 
   1   chr1_26204927     HPrz    C    T        1      2        2 
   1   chr1_26204927     ZBoe    C    T        0      0        2 
   1   chr1_26204927     ZGre    C    T        0      0        2 
   1   chr1_26204927     ZHar    C    T        0      0        2 
   1   chr1_26204927   Sample    C    T        1      2        2 
   1   chr1_26209163     AAsi    T    C        0      0        2 
   1   chr1_26209163     AKia    T    C        0      0        2 
   1   chr1_26209163     AOna    T    C        0      0        2 
   1   chr1_26209163     ASom    T    C        0      0        2 
   1   chr1_26209163     HCab    T    C        1      2        2 
   1   chr1_26209163     HPrz    T    C        1      2        2 
   1   chr1_26209163     ZBoe    T    C        0      0        2 
   1   chr1_26209163     ZGre    T    C        0      0        2 
   1   chr1_26209163     ZHar    T    C        0      0        2 
   1   chr1_26209163   Sample    T    C        1      2        2 
   1   chr1_26210176     AAsi    T    C        0      0        2 
   1   chr1_26210176     AKia    T    C      0.5      1        2 
   1   chr1_26210176     AOna    T    C        0      0        2 
   1   chr1_26210176     ASom    T    C        0      0        2 
   1   chr1_26210176     HCab    T    C        0      0        2 
   1   chr1_26210176     HPrz    T    C        0      0        2 
   1   chr1_26210176     ZBoe    T    C        0      0        2 
   1   chr1_26210176     ZGre    T    C        0      0        2 
   1   chr1_26210176     ZHar    T    C        0      0        2 
   1   chr1_26210176   Sample    T    C        0      0        2 
   1   chr1_26211692     AAsi    A    T        0      0        2 
   1   chr1_26211692     AKia    A    T        0      0        2 
   1   chr1_26211692     AOna    A    T        0      0        2 
   1   chr1_26211692     ASom    A    T        0      0        2 
   1   chr1_26211692     HCab    A    T        1      2        2 
   1   chr1_26211692     HPrz    A    T        1      2        2 
   1   chr1_26211692     ZBoe    A    T        0      0        2 
   1   chr1_26211692     ZGre    A    T        0      0        2 
   1   chr1_26211692     ZHar    A    T        0      0        2 
   1   chr1_26211692   Sample    A    T        1      2        2 
   1   chr1_26213689     AAsi    T    A      0.5      1        2 
   1   chr1_26213689     AKia    T    A        0      0        2 
   1   chr1_26213689     AOna    T    A        0      0        2 
   1   chr1_26213689     ASom    T    A        1      2        2 
   1   chr1_26213689     HCab    T    A        0      0        2 
   1   chr1_26213689     HPrz    T    A        0      0        2 
   1   chr1_26213689     ZBoe    T    A        0      0        2 
   1   chr1_26213689     ZGre    T    A        0      0        2 
   1   chr1_26213689     ZHar    T    A        0      0        2 
   1   chr1_26213689   Sample    T    A        0      0        2 
   1   chr1_26213994     AAsi    A    G        1      2        2 
   1   chr1_26213994     AKia    A    G        1      2        2 
   1   chr1_26213994     AOna    A    G        0      0        2 
   1   chr1_26213994     ASom    A    G        1      2        2 
   1   chr1_26213994     HCab    A    G        0      0        2 
   1   chr1_26213994     HPrz    A    G        0      0        2 
   1   chr1_26213994     ZBoe    A    G        0      0        2 
   1   chr1_26213994     ZGre    A    G        0      0        2 
   1   chr1_26213994     ZHar    A    G        0      0        2 
   1   chr1_26213994   Sample    A    G        0      0        2 
   1   chr1_26215897     AAsi    C    T        0      0        2 
   1   chr1_26215897     AKia    C    T        0      0        2 
   1   chr1_26215897     AOna    C    T        0      0        2 
   1   chr1_26215897     ASom    C    T        0      0        2 
   1   chr1_26215897     HCab    C    T        0      0        2 
   1   chr1_26215897     HPrz    C    T        0      0        2 
   1   chr1_26215897     ZBoe    C    T        0      0        2 
   1   chr1_26215897     ZGre    C    T        0      0        2 
   1   chr1_26215897     ZHar    C    T      0.5      1        2 
   1   chr1_26215897   Sample    C    T        0      0        2 
   1   chr1_26217393     AAsi    A    G        0      0        2 
   1   chr1_26217393     AKia    A    G        0      0        2 
   1   chr1_26217393     AOna    A    G        0      0        2 
   1   chr1_26217393     ASom    A    G        0      0        2 
   1   chr1_26217393     HCab    A    G      0.5      1        2 
   1   chr1_26217393     HPrz    A    G        0      0        2 
   1   chr1_26217393     ZBoe    A    G        0      0        2 
   1   chr1_26217393     ZGre    A    G        0      0        2 
   1   chr1_26217393     ZHar    A    G        0      0        2 
   1   chr1_26217393   Sample    A    G        0      0        2 
   1   chr1_26221349     AAsi    A    G        1      2        2 
   1   chr1_26221349     AKia    A    G        0      0        2 
   1   chr1_26221349     AOna    A    G        0      0        2 
   1   chr1_26221349     ASom    A    G        1      2        2 
   1   chr1_26221349     HCab    A    G        0      0        2 
   1   chr1_26221349     HPrz    A    G        0      0        2 
   1   chr1_26221349     ZBoe    A    G        0      0        2 
   1   chr1_26221349     ZGre    A    G        0      0        2 
   1   chr1_26221349     ZHar    A    G        0      0        2 
   1   chr1_26221349   Sample    A    G        0      0        2 
   1   chr1_26224011     AAsi    G    T        0      0        2 
   1   chr1_26224011     AKia    G    T        0      0        2 
   1   chr1_26224011     AOna    G    T        0      0        2 
   1   chr1_26224011     ASom    G    T        0      0        2 
   1   chr1_26224011     HCab    G    T      0.5      1        2 
   1   chr1_26224011     HPrz    G    T        0      0        2 
   1   chr1_26224011     ZBoe    G    T        0      0        2 
   1   chr1_26224011     ZGre    G    T        0      0        2 
   1   chr1_26224011     ZHar    G    T        0      0        2 
   1   chr1_26224011   Sample    G    T        0      0        2 
   1   chr1_26225326     AAsi    G    A        0      0        2 
   1   chr1_26225326     AKia    G    A        0      0        2 
   1   chr1_26225326     AOna    G    A        0      0        2 
   1   chr1_26225326     ASom    G    A        1      2        2 
   1   chr1_26225326     HCab    G    A        0      0        2 
   1   chr1_26225326     HPrz    G    A        0      0        2 
   1   chr1_26225326     ZBoe    G    A        0      0        2 
   1   chr1_26225326     ZGre    G    A        0      0        2 
   1   chr1_26225326     ZHar    G    A        0      0        2 
   1   chr1_26225326   Sample    G    A        0      0        2 
   1   chr1_26229636     AAsi    A    C        1      2        2 
   1   chr1_26229636     AKia    A    C        0      0        2 
   1   chr1_26229636     AOna    A    C        0      0        2 
   1   chr1_26229636     ASom    A    C        1      2        2 
   1   chr1_26229636     HCab    A    C        1      2        2 
   1   chr1_26229636     HPrz    A    C        1      2        2 
   1   chr1_26229636     ZBoe    A    C        0      0        2 
   1   chr1_26229636     ZGre    A    C        0      0        2 
   1   chr1_26229636     ZHar    A    C        0      0        2 
   1   chr1_26229636   Sample    A    C        1      2        2 
   1   chr1_26248953     AAsi    G    A        0      0        2 
   1   chr1_26248953     AKia    G    A        0      0        2 
   1   chr1_26248953     AOna    G    A        0      0        2 
   1   chr1_26248953     ASom    G    A        0      0        2 
   1   chr1_26248953     HCab    G    A        1      2        2 
   1   chr1_26248953     HPrz    G    A        1      2        2 
   1   chr1_26248953     ZBoe    G    A        0      0        2 
   1   chr1_26248953     ZGre    G    A        0      0        2 
   1   chr1_26248953     ZHar    G    A        0      0        2 
   1   chr1_26248953   Sample    G    A        1      2        2 
   1   chr1_26250342     AAsi    C    A        0      0        2 
   1   chr1_26250342     AKia    C    A        0      0        2 
   1   chr1_26250342     AOna    C    A        0      0        2 
   1   chr1_26250342     ASom    C    A        1      2        2 
   1   chr1_26250342     HCab    C    A        0      0        2 
   1   chr1_26250342     HPrz    C    A        0      0        2 
   1   chr1_26250342     ZBoe    C    A        0      0        2 
   1   chr1_26250342     ZGre    C    A        0      0        2 
   1   chr1_26250342     ZHar    C    A        0      0        2 
   1   chr1_26250342   Sample    C    A        0      0        2 
   1   chr1_26253464     AAsi    A    G        0      0        2 
   1   chr1_26253464     AKia    A    G      0.5      1        2 
   1   chr1_26253464     AOna    A    G        1      2        2 
   1   chr1_26253464     ASom    A    G        0      0        2 
   1   chr1_26253464     HCab    A    G        0      0        2 
   1   chr1_26253464     HPrz    A    G        0      0        2 
   1   chr1_26253464     ZBoe    A    G        0      0        2 
   1   chr1_26253464     ZGre    A    G        0      0        2 
   1   chr1_26253464     ZHar    A    G        0      0        2 
   1   chr1_26253464   Sample    A    G        0      0        2 
   1   chr1_26254475     AAsi    C    T        0      0        2 
   1   chr1_26254475     AKia    C    T        0      0        2 
   1   chr1_26254475     AOna    C    T        0      0        2 
   1   chr1_26254475     ASom    C    T        0      0        2 
   1   chr1_26254475     HCab    C    T        1      2        2 
   1   chr1_26254475     HPrz    C    T        1      2        2 
   1   chr1_26254475     ZBoe    C    T        0      0        2 
   1   chr1_26254475     ZGre    C    T        0      0        2 
   1   chr1_26254475     ZHar    C    T        0      0        2 
   1   chr1_26254475   Sample    C    T        1      2        2 
   1   chr1_26255458     AAsi    T    C        0      0        2 
   1   chr1_26255458     AKia    T    C        0      0        2 
   1   chr1_26255458     AOna    T    C      0.5      1        2 
   1   chr1_26255458     ASom    T    C        0      0        2 
   1   chr1_26255458     HCab    T    C        0      0        2 
   1   chr1_26255458     HPrz    T    C        0      0        2 
   1   chr1_26255458     ZBoe    T    C        0      0        2 
   1   chr1_26255458     ZGre    T    C        0      0        2 
   1   chr1_26255458     ZHar    T    C        0      0        2 
   1   chr1_26255458   Sample    T    C        0      0        2 
   1   chr1_26258843     AAsi    C    A        0      0        2 
   1   chr1_26258843     AKia    C    A      0.5      1        2 
   1   chr1_26258843     AOna    C    A        0      0        2 
   1   chr1_26258843     ASom    C    A        0      0        2 
   1   chr1_26258843     HCab    C    A        0      0        2 
   1   chr1_26258843     HPrz    C    A        0      0        2 
   1   chr1_26258843     ZBoe    C    A        0      0        2 
   1   chr1_26258843     ZGre    C    A        0      0        2 
   1   chr1_26258843     ZHar    C    A        0      0        2 
   1   chr1_26258843   Sample    C    A        0      0        2 
   1   chr1_26259661     AAsi    A    G        1      2        2 
   1   chr1_26259661     AKia    A    G        0      0        2 
   1   chr1_26259661     AOna    A    G        0      0        2 
   1   chr1_26259661     ASom    A    G        1      2        2 
   1   chr1_26259661     HCab    A    G        0      0        2 
   1   chr1_26259661     HPrz    A    G        0      0        2 
   1   chr1_26259661     ZBoe    A    G        0      0        2 
   1   chr1_26259661     ZGre    A    G        0      0        2 
   1   chr1_26259661     ZHar    A    G        0      0        2 
   1   chr1_26259661   Sample    A    G        0      0        2 
   1   chr1_26265584     AAsi    T    C        0      0        2 
   1   chr1_26265584     AKia    T    C      0.5      1        2 
   1   chr1_26265584     AOna    T    C        0      0        2 
   1   chr1_26265584     ASom    T    C        0      0        2 
   1   chr1_26265584     HCab    T    C        0      0        2 
   1   chr1_26265584     HPrz    T    C        0      0        2 
   1   chr1_26265584     ZBoe    T    C        0      0        2 
   1   chr1_26265584     ZGre    T    C        0      0        2 
   1   chr1_26265584     ZHar    T    C        0      0        2 
   1   chr1_26265584   Sample    T    C        0      0        2 
   1   chr1_26268783     AAsi    C    T        0      0        2 
   1   chr1_26268783     AKia    C    T        0      0        2 
   1   chr1_26268783     AOna    C    T        0      0        2 
   1   chr1_26268783     ASom    C    T        0      0        2 
   1   chr1_26268783     HCab    C    T        1      2        2 
   1   chr1_26268783     HPrz    C    T        1      2        2 
   1   chr1_26268783     ZBoe    C    T        0      0        2 
   1   chr1_26268783     ZGre    C    T        0      0        2 
   1   chr1_26268783     ZHar    C    T        0      0        2 
   1   chr1_26268783   Sample    C    T        1      2        2 
   1   chr1_26268901     AAsi    G    A        0      0        2 
   1   chr1_26268901     AKia    G    A        0      0        2 
   1   chr1_26268901     AOna    G    A        0      0        2 
   1   chr1_26268901     ASom    G    A        0      0        2 
   1   chr1_26268901     HCab    G    A        1      2        2 
   1   chr1_26268901     HPrz    G    A        1      2        2 
   1   chr1_26268901     ZBoe    G    A        0      0        2 
   1   chr1_26268901     ZGre    G    A        0      0        2 
   1   chr1_26268901     ZHar    G    A        0      0        2 
   1   chr1_26268901   Sample    G    A        1      2        2 
   1   chr1_26270166     AAsi    A    G      0.5      1        2 
   1   chr1_26270166     AKia    A    G        0      0        2 
   1   chr1_26270166     AOna    A    G        0      0        2 
   1   chr1_26270166     ASom    A    G        0      0        2 
   1   chr1_26270166     HCab    A    G        0      0        2 
   1   chr1_26270166     HPrz    A    G        0      0        2 
   1   chr1_26270166     ZBoe    A    G        0      0        2 
   1   chr1_26270166     ZGre    A    G        0      0        2 
   1   chr1_26270166     ZHar    A    G        0      0        2 
   1   chr1_26270166   Sample    A    G        0      0        2 
   1   chr1_26274662     AAsi    T    C        0      0        2 
   1   chr1_26274662     AKia    T    C        0      0        2 
   1   chr1_26274662     AOna    T    C        0      0        2 
   1   chr1_26274662     ASom    T    C        0      0        2 
   1   chr1_26274662     HCab    T    C        1      2        2 
   1   chr1_26274662     HPrz    T    C        1      2        2 
   1   chr1_26274662     ZBoe    T    C        0      0        2 
   1   chr1_26274662     ZGre    T    C        0      0        2 
   1   chr1_26274662     ZHar    T    C        0      0        2 
   1   chr1_26274662   Sample    T    C        1      2        2 
   1   chr1_26282154     AAsi    G    A        0      0        2 
   1   chr1_26282154     AKia    G    A        0      0        2 
   1   chr1_26282154     AOna    G    A        0      0        2 
   1   chr1_26282154     ASom    G    A        0      0        2 
   1   chr1_26282154     HCab    G    A        1      2        2 
   1   chr1_26282154     HPrz    G    A        1      2        2 
   1   chr1_26282154     ZBoe    G    A        0      0        2 
   1   chr1_26282154     ZGre    G    A        0      0        2 
   1   chr1_26282154     ZHar    G    A        0      0        2 
   1   chr1_26282154   Sample    G    A        1      2        2 
   1   chr1_26283850     AAsi    A    G        1      2        2 
   1   chr1_26283850     AKia    A    G        0      0        2 
   1   chr1_26283850     AOna    A    G        0      0        2 
   1   chr1_26283850     ASom    A    G        1      2        2 
   1   chr1_26283850     HCab    A    G        0      0        2 
   1   chr1_26283850     HPrz    A    G        0      0        2 
   1   chr1_26283850     ZBoe    A    G        1      2        2 
   1   chr1_26283850     ZGre    A    G        1      2        2 
   1   chr1_26283850     ZHar    A    G        1      2        2 
   1   chr1_26283850   Sample    A    G        0      0        2 
   1   chr1_26283944     AAsi    C    G        0      0        2 
   1   chr1_26283944     AKia    C    G        0      0        2 
   1   chr1_26283944     AOna    C    G        0      0        2 
   1   chr1_26283944     ASom    C    G        0      0        2 
   1   chr1_26283944     HCab    C    G        1      2        2 
   1   chr1_26283944     HPrz    C    G        1      2        2 
   1   chr1_26283944     ZBoe    C    G        0      0        2 
   1   chr1_26283944     ZGre    C    G        0      0        2 
   1   chr1_26283944     ZHar    C    G        0      0        2 
   1   chr1_26283944   Sample    C    G        1      2        2 
   1   chr1_26286538     AAsi    G    C      0.5      1        2 
   1   chr1_26286538     AKia    G    C        0      0        2 
   1   chr1_26286538     AOna    G    C        0      0        2 
   1   chr1_26286538     ASom    G    C      0.5      1        2 
   1   chr1_26286538     HCab    G    C        0      0        2 
   1   chr1_26286538     HPrz    G    C        0      0        2 
   1   chr1_26286538     ZBoe    G    C        0      0        2 
   1   chr1_26286538     ZGre    G    C        0      0        2 
   1   chr1_26286538     ZHar    G    C        0      0        2 
   1   chr1_26286538   Sample    G    C        0      0        2 
   1   chr1_26288970     AAsi    C    T        0      0        2 
   1   chr1_26288970     AKia    C    T        0      0        2 
   1   chr1_26288970     AOna    C    T        0      0        2 
   1   chr1_26288970     ASom    C    T        0      0        2 
   1   chr1_26288970     HCab    C    T        0      0        2 
   1   chr1_26288970     HPrz    C    T        0      0        2 
   1   chr1_26288970     ZBoe    C    T        1      2        2 
   1   chr1_26288970     ZGre    C    T        0      0        2 
   1   chr1_26288970     ZHar    C    T        0      0        2 
   1   chr1_26288970   Sample    C    T        0      0        2 
   1   chr1_26293667     AAsi    A    G        0      0        2 
   1   chr1_26293667     AKia    A    G        0      0        2 
   1   chr1_26293667     AOna    A    G        0      0        2 
   1   chr1_26293667     ASom    A    G        1      2        2 
   1   chr1_26293667     HCab    A    G        0      0        2 
   1   chr1_26293667     HPrz    A    G        0      0        2 
   1   chr1_26293667     ZBoe    A    G        0      0        2 
   1   chr1_26293667     ZGre    A    G        0      0        2 
   1   chr1_26293667     ZHar    A    G        0      0        2 
   1   chr1_26293667   Sample    A    G        0      0        2 
   1   chr1_26296252     AAsi    A    G        0      0        2 
   1   chr1_26296252     AKia    A    G        0      0        2 
   1   chr1_26296252     AOna    A    G        0      0        2 
   1   chr1_26296252     ASom    A    G        0      0        2 
   1   chr1_26296252     HCab    A    G        1      2        2 
   1   chr1_26296252     HPrz    A    G        1      2        2 
   1   chr1_26296252     ZBoe    A    G        0      0        2 
   1   chr1_26296252     ZGre    A    G        0      0        2 
   1   chr1_26296252     ZHar    A    G        0      0        2 
   1   chr1_26296252   Sample    A    G        1      2        2 
   1   chr1_26296892     AAsi    T    C        0      0        2 
   1   chr1_26296892     AKia    T    C        0      0        2 
   1   chr1_26296892     AOna    T    C        0      0        2 
   1   chr1_26296892     ASom    T    C        0      0        2 
   1   chr1_26296892     HCab    T    C        0      0        2 
   1   chr1_26296892     HPrz    T    C        0      0        2 
   1   chr1_26296892     ZBoe    T    C        0      0        2 
   1   chr1_26296892     ZGre    T    C        0      0        2 
   1   chr1_26296892     ZHar    T    C        1      2        2 
   1   chr1_26296892   Sample    T    C        1      2        2 
   1   chr1_26302420     AAsi    C    T        0      0        2 
   1   chr1_26302420     AKia    C    T        0      0        2 
   1   chr1_26302420     AOna    C    T        0      0        2 
   1   chr1_26302420     ASom    C    T        0      0        2 
   1   chr1_26302420     HCab    C    T        0      0        2 
   1   chr1_26302420     HPrz    C    T        0      0        2 
   1   chr1_26302420     ZBoe    C    T      0.5      1        2 
   1   chr1_26302420     ZGre    C    T        0      0        2 
   1   chr1_26302420     ZHar    C    T        0      0        2 
   1   chr1_26302420   Sample    C    T        0      0        2 
   1   chr1_26304112     AAsi    C    T        0      0        2 
   1   chr1_26304112     AKia    C    T        0      0        2 
   1   chr1_26304112     AOna    C    T        0      0        2 
   1   chr1_26304112     ASom    C    T        0      0        2 
   1   chr1_26304112     HCab    C    T        0      0        2 
   1   chr1_26304112     HPrz    C    T        0      0        2 
   1   chr1_26304112     ZBoe    C    T      0.5      1        2 
   1   chr1_26304112     ZGre    C    T        0      0        2 
   1   chr1_26304112     ZHar    C    T        0      0        2 
   1   chr1_26304112   Sample    C    T        0      0        2 
   1   chr1_26309005     AAsi    A    C        1      2        2 
   1   chr1_26309005     AKia    A    C        0      0        2 
   1   chr1_26309005     AOna    A    C        0      0        2 
   1   chr1_26309005     ASom    A    C        1      2        2 
   1   chr1_26309005     HCab    A    C        0      0        2 
   1   chr1_26309005     HPrz    A    C        0      0        2 
   1   chr1_26309005     ZBoe    A    C        0      0        2 
   1   chr1_26309005     ZGre    A    C        0      0        2 
   1   chr1_26309005     ZHar    A    C        0      0        2 
   1   chr1_26309005   Sample    A    C        0      0        2 
   1   chr1_26309543     AAsi    C    T        0      0        2 
   1   chr1_26309543     AKia    C    T        0      0        2 
   1   chr1_26309543     AOna    C    T      0.5      1        2 
   1   chr1_26309543     ASom    C    T        0      0        2 
   1   chr1_26309543     HCab    C    T        0      0        2 
   1   chr1_26309543     HPrz    C    T        0      0        2 
   1   chr1_26309543     ZBoe    C    T        0      0        2 
   1   chr1_26309543     ZGre    C    T        0      0        2 
   1   chr1_26309543     ZHar    C    T        0      0        2 
   1   chr1_26309543   Sample    C    T        0      0        2 
   1   chr1_26317761     AAsi    C    T        0      0        2 
   1   chr1_26317761     AKia    C    T        0      0        2 
   1   chr1_26317761     AOna    C    T        0      0        2 
   1   chr1_26317761     ASom    C    T        0      0        2 
   1   chr1_26317761     HCab    C    T        1      2        2 
   1   chr1_26317761     HPrz    C    T        1      2        2 
   1   chr1_26317761     ZBoe    C    T        0      0        2 
   1   chr1_26317761     ZGre    C    T        0      0        2 
   1   chr1_26317761     ZHar    C    T        0      0        2 
   1   chr1_26317761   Sample    C    T        1      2        2 
   1   chr1_26322796     AAsi    T    C        0      0        2 
   1   chr1_26322796     AKia    T    C        0      0        2 
   1   chr1_26322796     AOna    T    C        0      0        2 
   1   chr1_26322796     ASom    T    C        0      0        2 
   1   chr1_26322796     HCab    T    C        1      2        2 
   1   chr1_26322796     HPrz    T    C        1      2        2 
   1   chr1_26322796     ZBoe    T    C        0      0        2 
   1   chr1_26322796     ZGre    T    C        0      0        2 
   1   chr1_26322796     ZHar    T    C        0      0        2 
   1   chr1_26322796   Sample    T    C        1      2        2 
   1   chr1_26325437     AAsi    A    G        0      0        2 
   1   chr1_26325437     AKia    A    G        0      0        2 
   1   chr1_26325437     AOna    A    G        0      0        2 
   1   chr1_26325437     ASom    A    G        0      0        2 
   1   chr1_26325437     HCab    A    G      0.5      1        2 
   1   chr1_26325437     HPrz    A    G      0.5      1        2 
   1   chr1_26325437     ZBoe    A    G        0      0        2 
   1   chr1_26325437     ZGre    A    G        0      0        2 
   1   chr1_26325437     ZHar    A    G        0      0        2 
   1   chr1_26325437   Sample    A    G        0      0        2 
   1   chr1_26326451     AAsi    T    C        0      0        2 
   1   chr1_26326451     AKia    T    C        0      0        2 
   1   chr1_26326451     AOna    T    C        0      0        2 
   1   chr1_26326451     ASom    T    C        0      0        2 
   1   chr1_26326451     HCab    T    C        1      2        2 
   1   chr1_26326451     HPrz    T    C      0.5      1        2 
   1   chr1_26326451     ZBoe    T    C        0      0        2 
   1   chr1_26326451     ZGre    T    C        0      0        2 
   1   chr1_26326451     ZHar    T    C        0      0        2 
   1   chr1_26326451   Sample    T    C        1      2        2 
   1   chr1_26330847     AAsi    T    C        0      0        2 
   1   chr1_26330847     AKia    T    C        0      0        2 
   1   chr1_26330847     AOna    T    C        0      0        2 
   1   chr1_26330847     ASom    T    C        0      0        2 
   1   chr1_26330847     HCab    T    C        0      0        2 
   1   chr1_26330847     HPrz    T    C        0      0        2 
   1   chr1_26330847     ZBoe    T    C      0.5      1        2 
   1   chr1_26330847     ZGre    T    C        0      0        2 
   1   chr1_26330847     ZHar    T    C        0      0        2 
   1   chr1_26330847   Sample    T    C        0      0        2 
   1   chr1_26333340     AAsi    G    C        0      0        2 
   1   chr1_26333340     AKia    G    C        0      0        2 
   1   chr1_26333340     AOna    G    C        0      0        2 
   1   chr1_26333340     ASom    G    C        0      0        2 
   1   chr1_26333340     HCab    G    C      0.5      1        2 
   1   chr1_26333340     HPrz    G    C        0      0        2 
   1   chr1_26333340     ZBoe    G    C        0      0        2 
   1   chr1_26333340     ZGre    G    C        0      0        2 
   1   chr1_26333340     ZHar    G    C        0      0        2 
   1   chr1_26333340   Sample    G    C        0      0        2 
   1   chr1_26336719     AAsi    T    C        0      0        2 
   1   chr1_26336719     AKia    T    C      0.5      1        2 
   1   chr1_26336719     AOna    T    C      0.5      1        2 
   1   chr1_26336719     ASom    T    C        0      0        2 
   1   chr1_26336719     HCab    T    C        0      0        2 
   1   chr1_26336719     HPrz    T    C        0      0        2 
   1   chr1_26336719     ZBoe    T    C        0      0        2 
   1   chr1_26336719     ZGre    T    C        0      0        2 
   1   chr1_26336719     ZHar    T    C        0      0        2 
   1   chr1_26336719   Sample    T    C        0      0        2 
   1   chr1_26338910     AAsi    G    A        0      0        2 
   1   chr1_26338910     AKia    G    A        0      0        2 
   1   chr1_26338910     AOna    G    A        0      0        2 
   1   chr1_26338910     ASom    G    A        0      0        2 
   1   chr1_26338910     HCab    G    A        0      0        2 
   1   chr1_26338910     HPrz    G    A        0      0        2 
   1   chr1_26338910     ZBoe    G    A        0      0        2 
   1   chr1_26338910     ZGre    G    A        1      2        2 
   1   chr1_26338910     ZHar    G    A        0      0        2 
   1   chr1_26338910   Sample    G    A        0      0        2 
   1   chr1_26343579     AAsi    C    A        0      0        2 
   1   chr1_26343579     AKia    C    A        0      0        2 
   1   chr1_26343579     AOna    C    A        0      0        2 
   1   chr1_26343579     ASom    C    A        0      0        2 
   1   chr1_26343579     HCab    C    A        1      2        2 
   1   chr1_26343579     HPrz    C    A        1      2        2 
   1   chr1_26343579     ZBoe    C    A        0      0        2 
   1   chr1_26343579     ZGre    C    A        0      0        2 
   1   chr1_26343579     ZHar    C    A        0      0        2 
   1   chr1_26343579   Sample    C    A        1      2        2 
   1   chr1_26345685     AAsi    G    A        0      0        2 
   1   chr1_26345685     AKia    G    A      0.5      1        2 
   1   chr1_26345685     AOna    G    A        0      0        2 
   1   chr1_26345685     ASom    G    A        0      0        2 
   1   chr1_26345685     HCab    G    A        0      0        2 
   1   chr1_26345685     HPrz    G    A        0      0        2 
   1   chr1_26345685     ZBoe    G    A        0      0        2 
   1   chr1_26345685     ZGre    G    A        0      0        2 
   1   chr1_26345685     ZHar    G    A        0      0        2 
   1   chr1_26345685   Sample    G    A        0      0        2 
   1   chr1_26361298     AAsi    G    C        0      0        2 
   1   chr1_26361298     AKia    G    C        1      2        2 
   1   chr1_26361298     AOna    G    C      0.5      1        2 
   1   chr1_26361298     ASom    G    C        0      0        2 
   1   chr1_26361298     HCab    G    C        0      0        2 
   1   chr1_26361298     HPrz    G    C        0      0        2 
   1   chr1_26361298     ZBoe    G    C        0      0        2 
   1   chr1_26361298     ZGre    G    C        0      0        2 
   1   chr1_26361298     ZHar    G    C        0      0        2 
   1   chr1_26361298   Sample    G    C        0      0        2 
   1   chr1_26368297     AAsi    G    A        0      0        2 
   1   chr1_26368297     AKia    G    A        0      0        2 
   1   chr1_26368297     AOna    G    A        0      0        2 
   1   chr1_26368297     ASom    G    A        0      0        2 
   1   chr1_26368297     HCab    G    A        0      0        2 
   1   chr1_26368297     HPrz    G    A        0      0        2 
   1   chr1_26368297     ZBoe    G    A        0      0        2 
   1   chr1_26368297     ZGre    G    A        0      0        2 
   1   chr1_26368297     ZHar    G    A        1      2        2 
   1   chr1_26368297   Sample    G    A        0      0        2 
   1   chr1_26374326     AAsi    G    A        0      0        2 
   1   chr1_26374326     AKia    G    A        0      0        2 
   1   chr1_26374326     AOna    G    A        0      0        2 
   1   chr1_26374326     ASom    G    A        0      0        2 
   1   chr1_26374326     HCab    G    A        1      2        2 
   1   chr1_26374326     HPrz    G    A        1      2        2 
   1   chr1_26374326     ZBoe    G    A        0      0        2 
   1   chr1_26374326     ZGre    G    A        0      0        2 
   1   chr1_26374326     ZHar    G    A        0      0        2 
   1   chr1_26374326   Sample    G    A        1      2        2 
   1   chr1_26375892     AAsi    C    G        0      0        2 
   1   chr1_26375892     AKia    C    G        0      0        2 
   1   chr1_26375892     AOna    C    G        0      0        2 
   1   chr1_26375892     ASom    C    G        0      0        2 
   1   chr1_26375892     HCab    C    G        1      2        2 
   1   chr1_26375892     HPrz    C    G        1      2        2 
   1   chr1_26375892     ZBoe    C    G        0      0        2 
   1   chr1_26375892     ZGre    C    G        0      0        2 
   1   chr1_26375892     ZHar    C    G        0      0        2 
   1   chr1_26375892   Sample    C    G        1      2        2 
   1   chr1_26388976     AAsi    T    C        0      0        2 
   1   chr1_26388976     AKia    T    C        0      0        2 
   1   chr1_26388976     AOna    T    C        0      0        2 
   1   chr1_26388976     ASom    T    C        0      0        2 
   1   chr1_26388976     HCab    T    C        1      2        2 
   1   chr1_26388976     HPrz    T    C        1      2        2 
   1   chr1_26388976     ZBoe    T    C        0      0        2 
   1   chr1_26388976     ZGre    T    C        0      0        2 
   1   chr1_26388976     ZHar    T    C        0      0        2 
   1   chr1_26388976   Sample    T    C        1      2        2 
   1   chr1_26404954     AAsi    A    T        0      0        2 
   1   chr1_26404954     AKia    A    T        0      0        2 
   1   chr1_26404954     AOna    A    T        0      0        2 
   1   chr1_26404954     ASom    A    T        0      0        2 
   1   chr1_26404954     HCab    A    T        1      2        2 
   1   chr1_26404954     HPrz    A    T        1      2        2 
   1   chr1_26404954     ZBoe    A    T        0      0        2 
   1   chr1_26404954     ZGre    A    T        0      0        2 
   1   chr1_26404954     ZHar    A    T        0      0        2 
   1   chr1_26404954   Sample    A    T        1      2        2 
   1   chr1_26431179     AAsi    G    T        0      0        2 
   1   chr1_26431179     AKia    G    T        1      2        2 
   1   chr1_26431179     AOna    G    T        1      2        2 
   1   chr1_26431179     ASom    G    T        0      0        2 
   1   chr1_26431179     HCab    G    T        0      0        2 
   1   chr1_26431179     HPrz    G    T        0      0        2 
   1   chr1_26431179     ZBoe    G    T        0      0        2 
   1   chr1_26431179     ZGre    G    T        0      0        2 
   1   chr1_26431179     ZHar    G    T        0      0        2 
   1   chr1_26431179   Sample    G    T        0      0        2 
   1   chr1_26431586     AAsi    C    T        0      0        2 
   1   chr1_26431586     AKia    C    T        0      0        2 
   1   chr1_26431586     AOna    C    T        0      0        2 
   1   chr1_26431586     ASom    C    T        0      0        2 
   1   chr1_26431586     HCab    C    T        1      2        2 
   1   chr1_26431586     HPrz    C    T        1      2        2 
   1   chr1_26431586     ZBoe    C    T        0      0        2 
   1   chr1_26431586     ZGre    C    T        0      0        2 
   1   chr1_26431586     ZHar    C    T        0      0        2 
   1   chr1_26431586   Sample    C    T        1      2        2 
   1   chr1_26437034     AAsi    A    G        0      0        2 
   1   chr1_26437034     AKia    A    G        0      0        2 
   1   chr1_26437034     AOna    A    G        0      0        2 
   1   chr1_26437034     ASom    A    G        0      0        2 
   1   chr1_26437034     HCab    A    G        1      2        2 
   1   chr1_26437034     HPrz    A    G        1      2        2 
   1   chr1_26437034     ZBoe    A    G        0      0        2 
   1   chr1_26437034     ZGre    A    G        0      0        2 
   1   chr1_26437034     ZHar    A    G        0      0        2 
   1   chr1_26437034   Sample    A    G        1      2        2 
   1   chr1_26447479     AAsi    T    G      0.5      1        2 
   1   chr1_26447479     AKia    T    G        0      0        2 
   1   chr1_26447479     AOna    T    G        0      0        2 
   1   chr1_26447479     ASom    T    G        0      0        2 
   1   chr1_26447479     HCab    T    G        0      0        2 
   1   chr1_26447479     HPrz    T    G        0      0        2 
   1   chr1_26447479     ZBoe    T    G        0      0        2 
   1   chr1_26447479     ZGre    T    G        0      0        2 
   1   chr1_26447479     ZHar    T    G        0      0        2 
   1   chr1_26447479   Sample    T    G        0      0        2 
   1   chr1_26454071     AAsi    G    C        0      0        2 
   1   chr1_26454071     AKia    G    C        0      0        2 
   1   chr1_26454071     AOna    G    C        0      0        2 
   1   chr1_26454071     ASom    G    C        0      0        2 
   1   chr1_26454071     HCab    G    C        1      2        2 
   1   chr1_26454071     HPrz    G    C        1      2        2 
   1   chr1_26454071     ZBoe    G    C        0      0        2 
   1   chr1_26454071     ZGre    G    C        0      0        2 
   1   chr1_26454071     ZHar    G    C        0      0        2 
   1   chr1_26454071   Sample    G    C        1      2        2 
   1   chr1_26461482     AAsi    T    C        0      0        2 
   1   chr1_26461482     AKia    T    C        0      0        2 
   1   chr1_26461482     AOna    T    C        0      0        2 
   1   chr1_26461482     ASom    T    C        0      0        2 
   1   chr1_26461482     HCab    T    C        1      2        2 
   1   chr1_26461482     HPrz    T    C        1      2        2 
   1   chr1_26461482     ZBoe    T    C        0      0        2 
   1   chr1_26461482     ZGre    T    C        0      0        2 
   1   chr1_26461482     ZHar    T    C        0      0        2 
   1   chr1_26461482   Sample    T    C        1      2        2 
   1   chr1_26466801     AAsi    A    G        0      0        2 
   1   chr1_26466801     AKia    A    G        0      0        2 
   1   chr1_26466801     AOna    A    G        0      0        2 
   1   chr1_26466801     ASom    A    G        0      0        2 
   1   chr1_26466801     HCab    A    G      0.5      1        2 
   1   chr1_26466801     HPrz    A    G        0      0        2 
   1   chr1_26466801     ZBoe    A    G        0      0        2 
   1   chr1_26466801     ZGre    A    G        0      0        2 
   1   chr1_26466801     ZHar    A    G        0      0        2 
   1   chr1_26466801   Sample    A    G        0      0        2 
   1   chr1_26490280     AAsi    A    G        0      0        2 
   1   chr1_26490280     AKia    A    G        0      0        2 
   1   chr1_26490280     AOna    A    G        0      0        2 
   1   chr1_26490280     ASom    A    G        0      0        2 
   1   chr1_26490280     HCab    A    G      0.5      1        2 
   1   chr1_26490280     HPrz    A    G        0      0        2 
   1   chr1_26490280     ZBoe    A    G        0      0        2 
   1   chr1_26490280     ZGre    A    G        0      0        2 
   1   chr1_26490280     ZHar    A    G        0      0        2 
   1   chr1_26490280   Sample    A    G        0      0        2 
   1   chr1_26491680     AAsi    A    G        0      0        2 
   1   chr1_26491680     AKia    A    G        0      0        2 
   1   chr1_26491680     AOna    A    G        0      0        2 
   1   chr1_26491680     ASom    A    G        0      0        2 
   1   chr1_26491680     HCab    A    G        0      0        2 
   1   chr1_26491680     HPrz    A    G        0      0        2 
   1   chr1_26491680     ZBoe    A    G      0.5      1        2 
   1   chr1_26491680     ZGre    A    G        0      0        2 
   1   chr1_26491680     ZHar    A    G        0      0        2 
   1   chr1_26491680   Sample    A    G        1      2        2 
   1   chr1_26497484     AAsi    A    G        0      0        2 
   1   chr1_26497484     AKia    A    G        0      0        2 
   1   chr1_26497484     AOna    A    G        0      0        2 
   1   chr1_26497484     ASom    A    G        0      0        2 
   1   chr1_26497484     HCab    A    G        1      2        2 
   1   chr1_26497484     HPrz    A    G        1      2        2 
   1   chr1_26497484     ZBoe    A    G        0      0        2 
   1   chr1_26497484     ZGre    A    G        0      0        2 
   1   chr1_26497484     ZHar    A    G        0      0        2 
   1   chr1_26497484   Sample    A    G        1      2        2 
   1   chr1_26515274     AAsi    A    G        0      0        2 
   1   chr1_26515274     AKia    A    G        0      0        2 
   1   chr1_26515274     AOna    A    G      0.5      1        2 
   1   chr1_26515274     ASom    A    G        0      0        2 
   1   chr1_26515274     HCab    A    G        0      0        2 
   1   chr1_26515274     HPrz    A    G        0      0        2 
   1   chr1_26515274     ZBoe    A    G        0      0        2 
   1   chr1_26515274     ZGre    A    G        0      0        2 
   1   chr1_26515274     ZHar    A    G        0      0        2 
   1   chr1_26515274   Sample    A    G        0      0        2 
   1   chr1_26515538     AAsi    G    A        0      0        2 
   1   chr1_26515538     AKia    G    A        0      0        2 
   1   chr1_26515538     AOna    G    A        0      0        2 
   1   chr1_26515538     ASom    G    A        0      0        2 
   1   chr1_26515538     HCab    G    A        0      0        2 
   1   chr1_26515538     HPrz    G    A        0      0        2 
   1   chr1_26515538     ZBoe    G    A        0      0        2 
   1   chr1_26515538     ZGre    G    A        0      0        2 
   1   chr1_26515538     ZHar    G    A        1      2        2 
   1   chr1_26515538   Sample    G    A        0      0        2 
   1   chr1_26521266     AAsi    T    C        1      2        2 
   1   chr1_26521266     AKia    T    C        0      0        2 
   1   chr1_26521266     AOna    T    C        0      0        2 
   1   chr1_26521266     ASom    T    C        1      2        2 
   1   chr1_26521266     HCab    T    C        0      0        2 
   1   chr1_26521266     HPrz    T    C        0      0        2 
   1   chr1_26521266     ZBoe    T    C        0      0        2 
   1   chr1_26521266     ZGre    T    C        0      0        2 
   1   chr1_26521266     ZHar    T    C        0      0        2 
   1   chr1_26521266   Sample    T    C        0      0        2 
   1   chr1_26536488     AAsi    T    C      0.5      1        2 
   1   chr1_26536488     AKia    T    C        0      0        2 
   1   chr1_26536488     AOna    T    C        0      0        2 
   1   chr1_26536488     ASom    T    C      0.5      1        2 
   1   chr1_26536488     HCab    T    C        0      0        2 
   1   chr1_26536488     HPrz    T    C        0      0        2 
   1   chr1_26536488     ZBoe    T    C        0      0        2 
   1   chr1_26536488     ZGre    T    C        0      0        2 
   1   chr1_26536488     ZHar    T    C        0      0        2 
   1   chr1_26536488   Sample    T    C        0      0        2 
   1   chr1_26538726     AAsi    A    G      0.5      1        2 
   1   chr1_26538726     AKia    A    G        0      0        2 
   1   chr1_26538726     AOna    A    G        0      0        2 
   1   chr1_26538726     ASom    A    G      0.5      1        2 
   1   chr1_26538726     HCab    A    G        0      0        2 
   1   chr1_26538726     HPrz    A    G        0      0        2 
   1   chr1_26538726     ZBoe    A    G        0      0        2 
   1   chr1_26538726     ZGre    A    G        0      0        2 
   1   chr1_26538726     ZHar    A    G        0      0        2 
   1   chr1_26538726   Sample    A    G        0      0        2 
   1   chr1_26540416     AAsi    C    T        0      0        2 
   1   chr1_26540416     AKia    C    T        0      0        2 
   1   chr1_26540416     AOna    C    T        0      0        2 
   1   chr1_26540416     ASom    C    T        0      0        2 
   1   chr1_26540416     HCab    C    T        1      2        2 
   1   chr1_26540416     HPrz    C    T        1      2        2 
   1   chr1_26540416     ZBoe    C    T        0      0        2 
   1   chr1_26540416     ZGre    C    T        0      0        2 
   1   chr1_26540416     ZHar    C    T        0      0        2 
   1   chr1_26540416   Sample    C    T        1      2        2 
   1   chr1_26540526     AAsi    G    A      0.5      1        2 
   1   chr1_26540526     AKia    G    A        0      0        2 
   1   chr1_26540526     AOna    G    A        0      0        2 
   1   chr1_26540526     ASom    G    A        1      2        2 
   1   chr1_26540526     HCab    G    A        0      0        2 
   1   chr1_26540526     HPrz    G    A        0      0        2 
   1   chr1_26540526     ZBoe    G    A        0      0        2 
   1   chr1_26540526     ZGre    G    A        0      0        2 
   1   chr1_26540526     ZHar    G    A        0      0        2 
   1   chr1_26540526   Sample    G    A        0      0        2 
   1   chr1_26540817     AAsi    A    G        0      0        2 
   1   chr1_26540817     AKia    A    G        0      0        2 
   1   chr1_26540817     AOna    A    G      0.5      1        2 
   1   chr1_26540817     ASom    A    G        0      0        2 
   1   chr1_26540817     HCab    A    G        0      0        2 
   1   chr1_26540817     HPrz    A    G        0      0        2 
   1   chr1_26540817     ZBoe    A    G        0      0        2 
   1   chr1_26540817     ZGre    A    G        0      0        2 
   1   chr1_26540817     ZHar    A    G        0      0        2 
   1   chr1_26540817   Sample    A    G        0      0        2 
   1   chr1_26546397     AAsi    A    C        0      0        2 
   1   chr1_26546397     AKia    A    C        0      0        2 
   1   chr1_26546397     AOna    A    C      0.5      1        2 
   1   chr1_26546397     ASom    A    C        0      0        2 
   1   chr1_26546397     HCab    A    C        0      0        2 
   1   chr1_26546397     HPrz    A    C        0      0        2 
   1   chr1_26546397     ZBoe    A    C        0      0        2 
   1   chr1_26546397     ZGre    A    C        0      0        2 
   1   chr1_26546397     ZHar    A    C        0      0        2 
   1   chr1_26546397   Sample    A    C        0      0        2 
   1   chr1_26550194     AAsi    C    T        0      0        2 
   1   chr1_26550194     AKia    C    T        0      0        2 
   1   chr1_26550194     AOna    C    T        0      0        2 
   1   chr1_26550194     ASom    C    T        0      0        2 
   1   chr1_26550194     HCab    C    T        1      2        2 
   1   chr1_26550194     HPrz    C    T        1      2        2 
   1   chr1_26550194     ZBoe    C    T        0      0        2 
   1   chr1_26550194     ZGre    C    T        0      0        2 
   1   chr1_26550194     ZHar    C    T        0      0        2 
   1   chr1_26550194   Sample    C    T        1      2        2 
   1   chr1_26550467     AAsi    C    T        0      0        2 
   1   chr1_26550467     AKia    C    T        0      0        2 
   1   chr1_26550467     AOna    C    T        0      0        2 
   1   chr1_26550467     ASom    C    T        0      0        2 
   1   chr1_26550467     HCab    C    T        1      2        2 
   1   chr1_26550467     HPrz    C    T        1      2        2 
   1   chr1_26550467     ZBoe    C    T        0      0        2 
   1   chr1_26550467     ZGre    C    T        0      0        2 
   1   chr1_26550467     ZHar    C    T        0      0        2 
   1   chr1_26550467   Sample    C    T        1      2        2 
   1   chr1_26550542     AAsi    T    A        0      0        2 
   1   chr1_26550542     AKia    T    A        0      0        2 
   1   chr1_26550542     AOna    T    A        0      0        2 
   1   chr1_26550542     ASom    T    A        0      0        2 
   1   chr1_26550542     HCab    T    A        0      0        2 
   1   chr1_26550542     HPrz    T    A        0      0        2 
   1   chr1_26550542     ZBoe    T    A        0      0        2 
   1   chr1_26550542     ZGre    T    A        0      0        2 
   1   chr1_26550542     ZHar    T    A        1      2        2 
   1   chr1_26550542   Sample    T    A        0      0        2 
   1   chr1_26553580     AAsi    T    C        0      0        2 
   1   chr1_26553580     AKia    T    C        0      0        2 
   1   chr1_26553580     AOna    T    C        0      0        2 
   1   chr1_26553580     ASom    T    C        0      0        2 
   1   chr1_26553580     HCab    T    C        0      0        2 
   1   chr1_26553580     HPrz    T    C        0      0        2 
   1   chr1_26553580     ZBoe    T    C        0      0        2 
   1   chr1_26553580     ZGre    T    C      0.5      1        2 
   1   chr1_26553580     ZHar    T    C        0      0        2 
   1   chr1_26553580   Sample    T    C        0      0        2 
   1   chr1_26554704     AAsi    T    C        0      0        2 
   1   chr1_26554704     AKia    T    C        1      2        2 
   1   chr1_26554704     AOna    T    C      0.5      1        2 
   1   chr1_26554704     ASom    T    C        0      0        2 
   1   chr1_26554704     HCab    T    C        0      0        2 
   1   chr1_26554704     HPrz    T    C        0      0        2 
   1   chr1_26554704     ZBoe    T    C        0      0        2 
   1   chr1_26554704     ZGre    T    C        0      0        2 
   1   chr1_26554704     ZHar    T    C        0      0        2 
   1   chr1_26554704   Sample    T    C        0      0        2 
   1   chr1_26556239     AAsi    G    A        0      0        2 
   1   chr1_26556239     AKia    G    A        0      0        2 
   1   chr1_26556239     AOna    G    A        0      0        2 
   1   chr1_26556239     ASom    G    A        0      0        2 
   1   chr1_26556239     HCab    G    A        0      0        2 
   1   chr1_26556239     HPrz    G    A        0      0        2 
   1   chr1_26556239     ZBoe    G    A      0.5      1        2 
   1   chr1_26556239     ZGre    G    A        0      0        2 
   1   chr1_26556239     ZHar    G    A        0      0        2 
   1   chr1_26556239   Sample    G    A        0      0        2 
   1   chr1_26556956     AAsi    G    C        0      0        2 
   1   chr1_26556956     AKia    G    C        0      0        2 
   1   chr1_26556956     AOna    G    C        0      0        2 
   1   chr1_26556956     ASom    G    C        0      0        2 
   1   chr1_26556956     HCab    G    C        1      2        2 
   1   chr1_26556956     HPrz    G    C        1      2        2 
   1   chr1_26556956     ZBoe    G    C        0      0        2 
   1   chr1_26556956     ZGre    G    C        0      0        2 
   1   chr1_26556956     ZHar    G    C        0      0        2 
   1   chr1_26556956   Sample    G    C        1      2        2 
   1   chr1_26558423     AAsi    G    T      0.5      1        2 
   1   chr1_26558423     AKia    G    T        0      0        2 
   1   chr1_26558423     AOna    G    T        0      0        2 
   1   chr1_26558423     ASom    G    T      0.5      1        2 
   1   chr1_26558423     HCab    G    T        0      0        2 
   1   chr1_26558423     HPrz    G    T        0      0        2 
   1   chr1_26558423     ZBoe    G    T        0      0        2 
   1   chr1_26558423     ZGre    G    T        0      0        2 
   1   chr1_26558423     ZHar    G    T        0      0        2 
   1   chr1_26558423   Sample    G    T        0      0        2 
   1   chr1_26559110     AAsi    G    A        0      0        2 
   1   chr1_26559110     AKia    G    A        0      0        2 
   1   chr1_26559110     AOna    G    A        0      0        2 
   1   chr1_26559110     ASom    G    A        0      0        2 
   1   chr1_26559110     HCab    G    A        1      2        2 
   1   chr1_26559110     HPrz    G    A        1      2        2 
   1   chr1_26559110     ZBoe    G    A        0      0        2 
   1   chr1_26559110     ZGre    G    A        0      0        2 
   1   chr1_26559110     ZHar    G    A        0      0        2 
   1   chr1_26559110   Sample    G    A        1      2        2 
   1   chr1_26562590     AAsi    C    T        0      0        2 
   1   chr1_26562590     AKia    C    T        0      0        2 
   1   chr1_26562590     AOna    C    T        0      0        2 
   1   chr1_26562590     ASom    C    T        0      0        2 
   1   chr1_26562590     HCab    C    T        1      2        2 
   1   chr1_26562590     HPrz    C    T        1      2        2 
   1   chr1_26562590     ZBoe    C    T        0      0        2 
   1   chr1_26562590     ZGre    C    T        0      0        2 
   1   chr1_26562590     ZHar    C    T        0      0        2 
   1   chr1_26562590   Sample    C    T        1      2        2 
   1   chr1_26565937     AAsi    A    G        0      0        2 
   1   chr1_26565937     AKia    A    G        0      0        2 
   1   chr1_26565937     AOna    A    G        0      0        2 
   1   chr1_26565937     ASom    A    G        0      0        2 
   1   chr1_26565937     HCab    A    G        0      0        2 
   1   chr1_26565937     HPrz    A    G        0      0        2 
   1   chr1_26565937     ZBoe    A    G      0.5      1        2 
   1   chr1_26565937     ZGre    A    G        1      2        2 
   1   chr1_26565937     ZHar    A    G        0      0        2 
   1   chr1_26565937   Sample    A    G        0      0        2 
   1   chr1_26566346     AAsi    T    C        0      0        2 
   1   chr1_26566346     AKia    T    C        0      0        2 
   1   chr1_26566346     AOna    T    C        0      0        2 
   1   chr1_26566346     ASom    T    C        0      0        2 
   1   chr1_26566346     HCab    T    C        0      0        2 
   1   chr1_26566346     HPrz    T    C        0      0        2 
   1   chr1_26566346     ZBoe    T    C        0      0        2 
   1   chr1_26566346     ZGre    T    C        1      2        2 
   1   chr1_26566346     ZHar    T    C        0      0        2 
   1   chr1_26566346   Sample    T    C        0      0        2 
   1   chr1_26568655     AAsi    T    A        0      0        2 
   1   chr1_26568655     AKia    T    A        0      0        2 
   1   chr1_26568655     AOna    T    A        0      0        2 
   1   chr1_26568655     ASom    T    A        0      0        2 
   1   chr1_26568655     HCab    T    A        0      0        2 
   1   chr1_26568655     HPrz    T    A        0      0        2 
   1   chr1_26568655     ZBoe    T    A        0      0        2 
   1   chr1_26568655     ZGre    T    A        1      2        2 
   1   chr1_26568655     ZHar    T    A        0      0        2 
   1   chr1_26568655   Sample    T    A        0      0        2 
   1   chr1_26569886     AAsi    T    C        0      0        2 
   1   chr1_26569886     AKia    T    C        0      0        2 
   1   chr1_26569886     AOna    T    C        0      0        2 
   1   chr1_26569886     ASom    T    C        0      0        2 
   1   chr1_26569886     HCab    T    C        1      2        2 
   1   chr1_26569886     HPrz    T    C        1      2        2 
   1   chr1_26569886     ZBoe    T    C        0      0        2 
   1   chr1_26569886     ZGre    T    C        0      0        2 
   1   chr1_26569886     ZHar    T    C        0      0        2 
   1   chr1_26569886   Sample    T    C        1      2        2 
   1   chr1_26573700     AAsi    A    G        0      0        2 
   1   chr1_26573700     AKia    A    G        0      0        2 
   1   chr1_26573700     AOna    A    G        0      0        2 
   1   chr1_26573700     ASom    A    G        0      0        2 
   1   chr1_26573700     HCab    A    G        0      0        2 
   1   chr1_26573700     HPrz    A    G        0      0        2 
   1   chr1_26573700     ZBoe    A    G        0      0        2 
   1   chr1_26573700     ZGre    A    G        1      2        2 
   1   chr1_26573700     ZHar    A    G        0      0        2 
   1   chr1_26573700   Sample    A    G        0      0        2 
   1   chr1_26575475     AAsi    A    G        0      0        2 
   1   chr1_26575475     AKia    A    G        0      0        2 
   1   chr1_26575475     AOna    A    G        0      0        2 
   1   chr1_26575475     ASom    A    G        0      0        2 
   1   chr1_26575475     HCab    A    G      0.5      1        2 
   1   chr1_26575475     HPrz    A    G        0      0        2 
   1   chr1_26575475     ZBoe    A    G        0      0        2 
   1   chr1_26575475     ZGre    A    G        0      0        2 
   1   chr1_26575475     ZHar    A    G        0      0        2 
   1   chr1_26575475   Sample    A    G        0      0        2 
   1   chr1_26585633     AAsi    A    G        0      0        2 
   1   chr1_26585633     AKia    A    G        1      2        2 
   1   chr1_26585633     AOna    A    G      0.5      1        2 
   1   chr1_26585633     ASom    A    G        0      0        2 
   1   chr1_26585633     HCab    A    G        0      0        2 
   1   chr1_26585633     HPrz    A    G        0      0        2 
   1   chr1_26585633     ZBoe    A    G        0      0        2 
   1   chr1_26585633     ZGre    A    G        0      0        2 
   1   chr1_26585633     ZHar    A    G        0      0        2 
   1   chr1_26585633   Sample    A    G        0      0        2 
   1   chr1_26608893     AAsi    A    G        0      0        2 
   1   chr1_26608893     AKia    A    G        0      0        2 
   1   chr1_26608893     AOna    A    G        1      2        2 
   1   chr1_26608893     ASom    A    G        0      0        2 
   1   chr1_26608893     HCab    A    G        0      0        2 
   1   chr1_26608893     HPrz    A    G        0      0        2 
   1   chr1_26608893     ZBoe    A    G        0      0        2 
   1   chr1_26608893     ZGre    A    G        0      0        2 
   1   chr1_26608893     ZHar    A    G        0      0        2 
   1   chr1_26608893   Sample    A    G        0      0        2 
   1   chr1_26609065     AAsi    A    G        1      2        2 
   1   chr1_26609065     AKia    A    G        0      0        2 
   1   chr1_26609065     AOna    A    G        0      0        2 
   1   chr1_26609065     ASom    A    G        1      2        2 
   1   chr1_26609065     HCab    A    G        0      0        2 
   1   chr1_26609065     HPrz    A    G        0      0        2 
   1   chr1_26609065     ZBoe    A    G        0      0        2 
   1   chr1_26609065     ZGre    A    G        0      0        2 
   1   chr1_26609065     ZHar    A    G        0      0        2 
   1   chr1_26609065   Sample    A    G        0      0        2 
   1   chr1_26611307     AAsi    G    T        0      0        2 
   1   chr1_26611307     AKia    G    T        1      2        2 
   1   chr1_26611307     AOna    G    T      0.5      1        2 
   1   chr1_26611307     ASom    G    T        0      0        2 
   1   chr1_26611307     HCab    G    T        0      0        2 
   1   chr1_26611307     HPrz    G    T        0      0        2 
   1   chr1_26611307     ZBoe    G    T        0      0        2 
   1   chr1_26611307     ZGre    G    T        0      0        2 
   1   chr1_26611307     ZHar    G    T        0      0        2 
   1   chr1_26611307   Sample    G    T        0      0        2 
   1   chr1_26611387     AAsi    C    T        0      0        2 
   1   chr1_26611387     AKia    C    T        1      2        2 
   1   chr1_26611387     AOna    C    T      0.5      1        2 
   1   chr1_26611387     ASom    C    T        0      0        2 
   1   chr1_26611387     HCab    C    T        0      0        2 
   1   chr1_26611387     HPrz    C    T        0      0        2 
   1   chr1_26611387     ZBoe    C    T        0      0        2 
   1   chr1_26611387     ZGre    C    T        0      0        2 
   1   chr1_26611387     ZHar    C    T        0      0        2 
   1   chr1_26611387   Sample    C    T        0      0        2 
   1   chr1_26611716     AAsi    G    T        0      0        2 
   1   chr1_26611716     AKia    G    T        0      0        2 
   1   chr1_26611716     AOna    G    T      0.5      1        2 
   1   chr1_26611716     ASom    G    T        0      0        2 
   1   chr1_26611716     HCab    G    T        0      0        2 
   1   chr1_26611716     HPrz    G    T        0      0        2 
   1   chr1_26611716     ZBoe    G    T        0      0        2 
   1   chr1_26611716     ZGre    G    T        0      0        2 
   1   chr1_26611716     ZHar    G    T        0      0        2 
   1   chr1_26611716   Sample    G    T        0      0        2 
   1   chr1_26617609     AAsi    T    C        0      0        2 
   1   chr1_26617609     AKia    T    C        0      0        2 
   1   chr1_26617609     AOna    T    C      0.5      1        2 
   1   chr1_26617609     ASom    T    C        0      0        2 
   1   chr1_26617609     HCab    T    C        0      0        2 
   1   chr1_26617609     HPrz    T    C        0      0        2 
   1   chr1_26617609     ZBoe    T    C        0      0        2 
   1   chr1_26617609     ZGre    T    C        0      0        2 
   1   chr1_26617609     ZHar    T    C        0      0        2 
   1   chr1_26617609   Sample    T    C        0      0        2 
   1   chr1_26620576     AAsi    A    G        0      0        2 
   1   chr1_26620576     AKia    A    G        0      0        2 
   1   chr1_26620576     AOna    A    G      0.5      1        2 
   1   chr1_26620576     ASom    A    G        0      0        2 
   1   chr1_26620576     HCab    A    G        0      0        2 
   1   chr1_26620576     HPrz    A    G        0      0        2 
   1   chr1_26620576     ZBoe    A    G        0      0        2 
   1   chr1_26620576     ZGre    A    G        0      0        2 
   1   chr1_26620576     ZHar    A    G        0      0        2 
   1   chr1_26620576   Sample    A    G        0      0        2 
   1   chr1_26625552     AAsi    T    G        0      0        2 
   1   chr1_26625552     AKia    T    G        0      0        2 
   1   chr1_26625552     AOna    T    G        0      0        2 
   1   chr1_26625552     ASom    T    G        0      0        2 
   1   chr1_26625552     HCab    T    G        0      0        2 
   1   chr1_26625552     HPrz    T    G        0      0        2 
   1   chr1_26625552     ZBoe    T    G        0      0        2 
   1   chr1_26625552     ZGre    T    G        1      2        2 
   1   chr1_26625552     ZHar    T    G        0      0        2 
   1   chr1_26625552   Sample    T    G        0      0        2 
   1   chr1_26626217     AAsi    G    T        0      0        2 
   1   chr1_26626217     AKia    G    T        0      0        2 
   1   chr1_26626217     AOna    G    T        0      0        2 
   1   chr1_26626217     ASom    G    T        0      0        2 
   1   chr1_26626217     HCab    G    T        1      2        2 
   1   chr1_26626217     HPrz    G    T        1      2        2 
   1   chr1_26626217     ZBoe    G    T        0      0        2 
   1   chr1_26626217     ZGre    G    T        0      0        2 
   1   chr1_26626217     ZHar    G    T        0      0        2 
   1   chr1_26626217   Sample    G    T        1      2        2 
   1   chr1_26628274     AAsi    A    G        0      0        2 
   1   chr1_26628274     AKia    A    G      0.5      1        2 
   1   chr1_26628274     AOna    A    G        0      0        2 
   1   chr1_26628274     ASom    A    G        0      0        2 
   1   chr1_26628274     HCab    A    G        0      0        2 
   1   chr1_26628274     HPrz    A    G        0      0        2 
   1   chr1_26628274     ZBoe    A    G        0      0        2 
   1   chr1_26628274     ZGre    A    G        0      0        2 
   1   chr1_26628274     ZHar    A    G        0      0        2 
   1   chr1_26628274   Sample    A    G        0      0        2 
   1   chr1_26628755     AAsi    G    C        0      0        2 
   1   chr1_26628755     AKia    G    C      0.5      1        2 
   1   chr1_26628755     AOna    G    C        0      0        2 
   1   chr1_26628755     ASom    G    C        0      0        2 
   1   chr1_26628755     HCab    G    C        0      0        2 
   1   chr1_26628755     HPrz    G    C        0      0        2 
   1   chr1_26628755     ZBoe    G    C        0      0        2 
   1   chr1_26628755     ZGre    G    C        0      0        2 
   1   chr1_26628755     ZHar    G    C        0      0        2 
   1   chr1_26628755   Sample    G    C        0      0        2 
   1   chr1_26628982     AAsi    A    G        0      0        2 
   1   chr1_26628982     AKia    A    G      0.5      1        2 
   1   chr1_26628982     AOna    A    G        0      0        2 
   1   chr1_26628982     ASom    A    G        0      0        2 
   1   chr1_26628982     HCab    A    G        0      0        2 
   1   chr1_26628982     HPrz    A    G        0      0        2 
   1   chr1_26628982     ZBoe    A    G        0      0        2 
   1   chr1_26628982     ZGre    A    G        0      0        2 
   1   chr1_26628982     ZHar    A    G        0      0        2 
   1   chr1_26628982   Sample    A    G        0      0        2 
   1   chr1_26635047     AAsi    A    G        0      0        2 
   1   chr1_26635047     AKia    A    G        1      2        2 
   1   chr1_26635047     AOna    A    G        0      0        2 
   1   chr1_26635047     ASom    A    G        0      0        2 
   1   chr1_26635047     HCab    A    G        0      0        2 
   1   chr1_26635047     HPrz    A    G        0      0        2 
   1   chr1_26635047     ZBoe    A    G        0      0        2 
   1   chr1_26635047     ZGre    A    G        0      0        2 
   1   chr1_26635047     ZHar    A    G        0      0        2 
   1   chr1_26635047   Sample    A    G        0      0        2 
   1   chr1_26635380     AAsi    G    A        0      0        2 
   1   chr1_26635380     AKia    G    A        0      0        2 
   1   chr1_26635380     AOna    G    A        0      0        2 
   1   chr1_26635380     ASom    G    A        0      0        2 
   1   chr1_26635380     HCab    G    A        1      2        2 
   1   chr1_26635380     HPrz    G    A        1      2        2 
   1   chr1_26635380     ZBoe    G    A        0      0        2 
   1   chr1_26635380     ZGre    G    A        0      0        2 
   1   chr1_26635380     ZHar    G    A        0      0        2 
   1   chr1_26635380   Sample    G    A        1      2        2 
   1   chr1_26635450     AAsi    A    G        0      0        2 
   1   chr1_26635450     AKia    A    G        0      0        2 
   1   chr1_26635450     AOna    A    G        0      0        2 
   1   chr1_26635450     ASom    A    G        0      0        2 
   1   chr1_26635450     HCab    A    G        1      2        2 
   1   chr1_26635450     HPrz    A    G        1      2        2 
   1   chr1_26635450     ZBoe    A    G        0      0        2 
   1   chr1_26635450     ZGre    A    G        0      0        2 
   1   chr1_26635450     ZHar    A    G        0      0        2 
   1   chr1_26635450   Sample    A    G        1      2        2 
   1   chr1_26640593     AAsi    G    A        0      0        2 
   1   chr1_26640593     AKia    G    A        0      0        2 
   1   chr1_26640593     AOna    G    A        0      0        2 
   1   chr1_26640593     ASom    G    A        0      0        2 
   1   chr1_26640593     HCab    G    A        1      2        2 
   1   chr1_26640593     HPrz    G    A        1      2        2 
   1   chr1_26640593     ZBoe    G    A        0      0        2 
   1   chr1_26640593     ZGre    G    A        1      2        2 
   1   chr1_26640593     ZHar    G    A        0      0        2 
   1   chr1_26640593   Sample    G    A        1      2        2 
   1   chr1_26648372     AAsi    A    G        0      0        2 
   1   chr1_26648372     AKia    A    G        0      0        2 
   1   chr1_26648372     AOna    A    G        0      0        2 
   1   chr1_26648372     ASom    A    G        0      0        2 
   1   chr1_26648372     HCab    A    G        0      0        2 
   1   chr1_26648372     HPrz    A    G        0      0        2 
   1   chr1_26648372     ZBoe    A    G      0.5      1        2 
   1   chr1_26648372     ZGre    A    G        0      0        2 
   1   chr1_26648372     ZHar    A    G        0      0        2 
   1   chr1_26648372   Sample    A    G        0      0        2 
   1   chr1_26651972     AAsi    T    G        0      0        2 
   1   chr1_26651972     AKia    T    G        0      0        2 
   1   chr1_26651972     AOna    T    G        0      0        2 
   1   chr1_26651972     ASom    T    G        0      0        2 
   1   chr1_26651972     HCab    T    G        1      2        2 
   1   chr1_26651972     HPrz    T    G        1      2        2 
   1   chr1_26651972     ZBoe    T    G        0      0        2 
   1   chr1_26651972     ZGre    T    G        0      0        2 
   1   chr1_26651972     ZHar    T    G        0      0        2 
   1   chr1_26651972   Sample    T    G        1      2        2 
   1   chr1_26652065     AAsi    C    T        0      0        2 
   1   chr1_26652065     AKia    C    T        0      0        2 
   1   chr1_26652065     AOna    C    T        0      0        2 
   1   chr1_26652065     ASom    C    T        0      0        2 
   1   chr1_26652065     HCab    C    T        1      2        2 
   1   chr1_26652065     HPrz    C    T        1      2        2 
   1   chr1_26652065     ZBoe    C    T        0      0        2 
   1   chr1_26652065     ZGre    C    T        0      0        2 
   1   chr1_26652065     ZHar    C    T        0      0        2 
   1   chr1_26652065   Sample    C    T        1      2        2 
   1   chr1_26652194     AAsi    G    A        0      0        2 
   1   chr1_26652194     AKia    G    A        0      0        2 
   1   chr1_26652194     AOna    G    A        0      0        2 
   1   chr1_26652194     ASom    G    A        0      0        2 
   1   chr1_26652194     HCab    G    A        1      2        2 
   1   chr1_26652194     HPrz    G    A        1      2        2 
   1   chr1_26652194     ZBoe    G    A        0      0        2 
   1   chr1_26652194     ZGre    G    A        0      0        2 
   1   chr1_26652194     ZHar    G    A        0      0        2 
   1   chr1_26652194   Sample    G    A        1      2        2 
   1   chr1_26660328     AAsi    G    A        0      0        2 
   1   chr1_26660328     AKia    G    A        0      0        2 
   1   chr1_26660328     AOna    G    A        0      0        2 
   1   chr1_26660328     ASom    G    A        0      0        2 
   1   chr1_26660328     HCab    G    A        1      2        2 
   1   chr1_26660328     HPrz    G    A        1      2        2 
   1   chr1_26660328     ZBoe    G    A        0      0        2 
   1   chr1_26660328     ZGre    G    A        0      0        2 
   1   chr1_26660328     ZHar    G    A        0      0        2 
   1   chr1_26660328   Sample    G    A        1      2        2 
   1   chr1_26670741     AAsi    C    T        0      0        2 
   1   chr1_26670741     AKia    C    T        0      0        2 
   1   chr1_26670741     AOna    C    T        0      0        2 
   1   chr1_26670741     ASom    C    T        0      0        2 
   1   chr1_26670741     HCab    C    T        1      2        2 
   1   chr1_26670741     HPrz    C    T        1      2        2 
   1   chr1_26670741     ZBoe    C    T        0      0        2 
   1   chr1_26670741     ZGre    C    T        0      0        2 
   1   chr1_26670741     ZHar    C    T        0      0        2 
   1   chr1_26670741   Sample    C    T        1      2        2 
   1   chr1_26670872     AAsi    T    C        0      0        2 
   1   chr1_26670872     AKia    T    C        0      0        2 
   1   chr1_26670872     AOna    T    C        0      0        2 
   1   chr1_26670872     ASom    T    C        0      0        2 
   1   chr1_26670872     HCab    T    C        1      2        2 
   1   chr1_26670872     HPrz    T    C        1      2        2 
   1   chr1_26670872     ZBoe    T    C        0      0        2 
   1   chr1_26670872     ZGre    T    C        0      0        2 
   1   chr1_26670872     ZHar    T    C        0      0        2 
   1   chr1_26670872   Sample    T    C        1      2        2 
   1   chr1_26673490     AAsi    G    A        0      0        2 
   1   chr1_26673490     AKia    G    A        0      0        2 
   1   chr1_26673490     AOna    G    A        1      2        2 
   1   chr1_26673490     ASom    G    A        0      0        2 
   1   chr1_26673490     HCab    G    A        0      0        2 
   1   chr1_26673490     HPrz    G    A        0      0        2 
   1   chr1_26673490     ZBoe    G    A        0      0        2 
   1   chr1_26673490     ZGre    G    A        0      0        2 
   1   chr1_26673490     ZHar    G    A        0      0        2 
   1   chr1_26673490   Sample    G    A        0      0        2 
   1   chr1_26675391     AAsi    C    T        0      0        2 
   1   chr1_26675391     AKia    C    T        0      0        2 
   1   chr1_26675391     AOna    C    T        0      0        2 
   1   chr1_26675391     ASom    C    T        0      0        2 
   1   chr1_26675391     HCab    C    T        1      2        2 
   1   chr1_26675391     HPrz    C    T        1      2        2 
   1   chr1_26675391     ZBoe    C    T        0      0        2 
   1   chr1_26675391     ZGre    C    T        0      0        2 
   1   chr1_26675391     ZHar    C    T        0      0        2 
   1   chr1_26675391   Sample    C    T        1      2        2 
   1   chr1_26676446     AAsi    T    C        0      0        2 
   1   chr1_26676446     AKia    T    C        0      0        2 
   1   chr1_26676446     AOna    T    C        0      0        2 
   1   chr1_26676446     ASom    T    C        0      0        2 
   1   chr1_26676446     HCab    T    C        1      2        2 
   1   chr1_26676446     HPrz    T    C        1      2        2 
   1   chr1_26676446     ZBoe    T    C        0      0        2 
   1   chr1_26676446     ZGre    T    C        0      0        2 
   1   chr1_26676446     ZHar    T    C        0      0        2 
   1   chr1_26676446   Sample    T    C        1      2        2 
   1   chr1_26676917     AAsi    G    A      0.5      1        2 
   1   chr1_26676917     AKia    G    A        0      0        2 
   1   chr1_26676917     AOna    G    A        0      0        2 
   1   chr1_26676917     ASom    G    A        0      0        2 
   1   chr1_26676917     HCab    G    A        0      0        2 
   1   chr1_26676917     HPrz    G    A        0      0        2 
   1   chr1_26676917     ZBoe    G    A        0      0        2 
   1   chr1_26676917     ZGre    G    A        0      0        2 
   1   chr1_26676917     ZHar    G    A        0      0        2 
   1   chr1_26676917   Sample    G    A        0      0        2 
   1   chr1_26678021     AAsi    C    T        0      0        2 
   1   chr1_26678021     AKia    C    T        1      2        2 
   1   chr1_26678021     AOna    C    T        0      0        2 
   1   chr1_26678021     ASom    C    T        0      0        2 
   1   chr1_26678021     HCab    C    T        0      0        2 
   1   chr1_26678021     HPrz    C    T        0      0        2 
   1   chr1_26678021     ZBoe    C    T        0      0        2 
   1   chr1_26678021     ZGre    C    T        0      0        2 
   1   chr1_26678021     ZHar    C    T        0      0        2 
   1   chr1_26678021   Sample    C    T        0      0        2 
   1   chr1_26682378     AAsi    A    G        0      0        2 
   1   chr1_26682378     AKia    A    G        0      0        2 
   1   chr1_26682378     AOna    A    G        1      2        2 
   1   chr1_26682378     ASom    A    G        0      0        2 
   1   chr1_26682378     HCab    A    G        0      0        2 
   1   chr1_26682378     HPrz    A    G        0      0        2 
   1   chr1_26682378     ZBoe    A    G        0      0        2 
   1   chr1_26682378     ZGre    A    G        0      0        2 
   1   chr1_26682378     ZHar    A    G        0      0        2 
   1   chr1_26682378   Sample    A    G        1      2        2 
   1   chr1_26685923     AAsi    G    A        0      0        2 
   1   chr1_26685923     AKia    G    A        0      0        2 
   1   chr1_26685923     AOna    G    A        0      0        2 
   1   chr1_26685923     ASom    G    A        0      0        2 
   1   chr1_26685923     HCab    G    A        1      2        2 
   1   chr1_26685923     HPrz    G    A        1      2        2 
   1   chr1_26685923     ZBoe    G    A        0      0        2 
   1   chr1_26685923     ZGre    G    A        0      0        2 
   1   chr1_26685923     ZHar    G    A        0      0        2 
   1   chr1_26685923   Sample    G    A        1      2        2 
   1   chr1_26693787     AAsi    G    T        0      0        2 
   1   chr1_26693787     AKia    G    T        0      0        2 
   1   chr1_26693787     AOna    G    T        0      0        2 
   1   chr1_26693787     ASom    G    T        0      0        2 
   1   chr1_26693787     HCab    G    T        1      2        2 
   1   chr1_26693787     HPrz    G    T        1      2        2 
   1   chr1_26693787     ZBoe    G    T        0      0        2 
   1   chr1_26693787     ZGre    G    T        0      0        2 
   1   chr1_26693787     ZHar    G    T        0      0        2 
   1   chr1_26693787   Sample    G    T        1      2        2 
   1   chr1_26703009     AAsi    A    G        0      0        2 
   1   chr1_26703009     AKia    A    G        0      0        2 
   1   chr1_26703009     AOna    A    G      0.5      1        2 
   1   chr1_26703009     ASom    A    G        0      0        2 
   1   chr1_26703009     HCab    A    G        0      0        2 
   1   chr1_26703009     HPrz    A    G        0      0        2 
   1   chr1_26703009     ZBoe    A    G        0      0        2 
   1   chr1_26703009     ZGre    A    G        0      0        2 
   1   chr1_26703009     ZHar    A    G        0      0        2 
   1   chr1_26703009   Sample    A    G        0      0        2 
   1   chr1_26704483     AAsi    G    C        0      0        2 
   1   chr1_26704483     AKia    G    C        0      0        2 
   1   chr1_26704483     AOna    G    C        0      0        2 
   1   chr1_26704483     ASom    G    C        0      0        2 
   1   chr1_26704483     HCab    G    C        1      2        2 
   1   chr1_26704483     HPrz    G    C        1      2        2 
   1   chr1_26704483     ZBoe    G    C        0      0        2 
   1   chr1_26704483     ZGre    G    C        0      0        2 
   1   chr1_26704483     ZHar    G    C        0      0        2 
   1   chr1_26704483   Sample    G    C        1      2        2 
   1   chr1_26709028     AAsi    G    A        0      0        2 
   1   chr1_26709028     AKia    G    A        0      0        2 
   1   chr1_26709028     AOna    G    A        0      0        2 
   1   chr1_26709028     ASom    G    A        0      0        2 
   1   chr1_26709028     HCab    G    A        1      2        2 
   1   chr1_26709028     HPrz    G    A        1      2        2 
   1   chr1_26709028     ZBoe    G    A        0      0        2 
   1   chr1_26709028     ZGre    G    A        0      0        2 
   1   chr1_26709028     ZHar    G    A        0      0        2 
   1   chr1_26709028   Sample    G    A        1      2        2 
   1   chr1_26709738     AAsi    G    A        0      0        2 
   1   chr1_26709738     AKia    G    A        0      0        2 
   1   chr1_26709738     AOna    G    A        0      0        2 
   1   chr1_26709738     ASom    G    A        0      0        2 
   1   chr1_26709738     HCab    G    A        1      2        2 
   1   chr1_26709738     HPrz    G    A        1      2        2 
   1   chr1_26709738     ZBoe    G    A        0      0        2 
   1   chr1_26709738     ZGre    G    A        0      0        2 
   1   chr1_26709738     ZHar    G    A        0      0        2 
   1   chr1_26709738   Sample    G    A        1      2        2 
   1   chr1_26713148     AAsi    T    A        0      0        2 
   1   chr1_26713148     AKia    T    A        0      0        2 
   1   chr1_26713148     AOna    T    A        0      0        2 
   1   chr1_26713148     ASom    T    A        0      0        2 
   1   chr1_26713148     HCab    T    A        0      0        2 
   1   chr1_26713148     HPrz    T    A        0      0        2 
   1   chr1_26713148     ZBoe    T    A      0.5      1        2 
   1   chr1_26713148     ZGre    T    A        0      0        2 
   1   chr1_26713148     ZHar    T    A        0      0        2 
   1   chr1_26713148   Sample    T    A        0      0        2 
   1   chr1_26713368     AAsi    C    T        0      0        2 
   1   chr1_26713368     AKia    C    T        0      0        2 
   1   chr1_26713368     AOna    C    T        0      0        2 
   1   chr1_26713368     ASom    C    T        0      0        2 
   1   chr1_26713368     HCab    C    T        0      0        2 
   1   chr1_26713368     HPrz    C    T        0      0        2 
   1   chr1_26713368     ZBoe    C    T        0      0        2 
   1   chr1_26713368     ZGre    C    T        1      2        2 
   1   chr1_26713368     ZHar    C    T        0      0        2 
   1   chr1_26713368   Sample    C    T        0      0        2 
   1   chr1_26719014     AAsi    A    T        0      0        2 
   1   chr1_26719014     AKia    A    T        0      0        2 
   1   chr1_26719014     AOna    A    T        0      0        2 
   1   chr1_26719014     ASom    A    T        0      0        2 
   1   chr1_26719014     HCab    A    T        1      2        2 
   1   chr1_26719014     HPrz    A    T        1      2        2 
   1   chr1_26719014     ZBoe    A    T        0      0        2 
   1   chr1_26719014     ZGre    A    T        0      0        2 
   1   chr1_26719014     ZHar    A    T        0      0        2 
   1   chr1_26719014   Sample    A    T        1      2        2 
   1   chr1_26719346     AAsi    A    G        0      0        2 
   1   chr1_26719346     AKia    A    G        0      0        2 
   1   chr1_26719346     AOna    A    G        0      0        2 
   1   chr1_26719346     ASom    A    G        0      0        2 
   1   chr1_26719346     HCab    A    G        0      0        2 
   1   chr1_26719346     HPrz    A    G        0      0        2 
   1   chr1_26719346     ZBoe    A    G        0      0        2 
   1   chr1_26719346     ZGre    A    G        0      0        2 
   1   chr1_26719346     ZHar    A    G      0.5      1        2 
   1   chr1_26719346   Sample    A    G        0      0        2 
   1   chr1_26728106     AAsi    T    C        0      0        2 
   1   chr1_26728106     AKia    T    C        0      0        2 
   1   chr1_26728106     AOna    T    C        0      0        2 
   1   chr1_26728106     ASom    T    C        0      0        2 
   1   chr1_26728106     HCab    T    C        0      0        2 
   1   chr1_26728106     HPrz    T    C        0      0        2 
   1   chr1_26728106     ZBoe    T    C      0.5      1        2 
   1   chr1_26728106     ZGre    T    C        0      0        2 
   1   chr1_26728106     ZHar    T    C        0      0        2 
   1   chr1_26728106   Sample    T    C        0      0        2 
   1   chr1_26729956     AAsi    A    G        0      0        2 
   1   chr1_26729956     AKia    A    G        0      0        2 
   1   chr1_26729956     AOna    A    G      0.5      1        2 
   1   chr1_26729956     ASom    A    G        0      0        2 
   1   chr1_26729956     HCab    A    G        0      0        2 
   1   chr1_26729956     HPrz    A    G        0      0        2 
   1   chr1_26729956     ZBoe    A    G        0      0        2 
   1   chr1_26729956     ZGre    A    G        0      0        2 
   1   chr1_26729956     ZHar    A    G        0      0        2 
   1   chr1_26729956   Sample    A    G        0      0        2 
   1   chr1_26734253     AAsi    G    A        0      0        2 
   1   chr1_26734253     AKia    G    A        0      0        2 
   1   chr1_26734253     AOna    G    A        0      0        2 
   1   chr1_26734253     ASom    G    A        0      0        2 
   1   chr1_26734253     HCab    G    A        0      0        2 
   1   chr1_26734253     HPrz    G    A        0      0        2 
   1   chr1_26734253     ZBoe    G    A        1      2        2 
   1   chr1_26734253     ZGre    G    A        0      0        2 
   1   chr1_26734253     ZHar    G    A        0      0        2 
   1   chr1_26734253   Sample    G    A        0      0        2 
   1   chr1_26742023     AAsi    A    T        0      0        2 
   1   chr1_26742023     AKia    A    T        0      0        2 
   1   chr1_26742023     AOna    A    T        0      0        2 
   1   chr1_26742023     ASom    A    T        0      0        2 
   1   chr1_26742023     HCab    A    T        0      0        2 
   1   chr1_26742023     HPrz    A    T        0      0        2 
   1   chr1_26742023     ZBoe    A    T        0      0        2 
   1   chr1_26742023     ZGre    A    T        1      2        2 
   1   chr1_26742023     ZHar    A    T        1      2        2 
   1   chr1_26742023   Sample    A    T        0      0        2 
   1   chr1_26750296     AAsi    A    G        1      2        2 
   1   chr1_26750296     AKia    A    G        0      0        2 
   1   chr1_26750296     AOna    A    G        0      0        2 
   1   chr1_26750296     ASom    A    G        1      2        2 
   1   chr1_26750296     HCab    A    G        0      0        2 
   1   chr1_26750296     HPrz    A    G        0      0        2 
   1   chr1_26750296     ZBoe    A    G        0      0        2 
   1   chr1_26750296     ZGre    A    G        0      0        2 
   1   chr1_26750296     ZHar    A    G        0      0        2 
   1   chr1_26750296   Sample    A    G        0      0        2 
   1   chr1_26755010     AAsi    G    T        0      0        2 
   1   chr1_26755010     AKia    G    T        0      0        2 
   1   chr1_26755010     AOna    G    T        0      0        2 
   1   chr1_26755010     ASom    G    T        0      0        2 
   1   chr1_26755010     HCab    G    T        0      0        2 
   1   chr1_26755010     HPrz    G    T        0      0        2 
   1   chr1_26755010     ZBoe    G    T        0      0        2 
   1   chr1_26755010     ZGre    G    T        1      2        2 
   1   chr1_26755010     ZHar    G    T        0      0        2 
   1   chr1_26755010   Sample    G    T        0      0        2 
   1   chr1_26760004     AAsi    G    A        0      0        2 
   1   chr1_26760004     AKia    G    A        0      0        2 
   1   chr1_26760004     AOna    G    A        0      0        2 
   1   chr1_26760004     ASom    G    A        0      0        2 
   1   chr1_26760004     HCab    G    A        0      0        2 
   1   chr1_26760004     HPrz    G    A        0      0        2 
   1   chr1_26760004     ZBoe    G    A        1      2        2 
   1   chr1_26760004     ZGre    G    A        0      0        2 
   1   chr1_26760004     ZHar    G    A        0      0        2 
   1   chr1_26760004   Sample    G    A        0      0        2 
   1   chr1_26763678     AAsi    G    C        0      0        2 
   1   chr1_26763678     AKia    G    C        0      0        2 
   1   chr1_26763678     AOna    G    C        0      0        2 
   1   chr1_26763678     ASom    G    C        0      0        2 
   1   chr1_26763678     HCab    G    C        0      0        2 
   1   chr1_26763678     HPrz    G    C        0      0        2 
   1   chr1_26763678     ZBoe    G    C        0      0        2 
   1   chr1_26763678     ZGre    G    C        0      0        2 
   1   chr1_26763678     ZHar    G    C        1      2        2 
   1   chr1_26763678   Sample    G    C        0      0        2 
   1   chr1_26766041     AAsi    T    C        0      0        2 
   1   chr1_26766041     AKia    T    C        0      0        2 
   1   chr1_26766041     AOna    T    C        0      0        2 
   1   chr1_26766041     ASom    T    C      0.5      1        2 
   1   chr1_26766041     HCab    T    C        0      0        2 
   1   chr1_26766041     HPrz    T    C        0      0        2 
   1   chr1_26766041     ZBoe    T    C        0      0        2 
   1   chr1_26766041     ZGre    T    C        0      0        2 
   1   chr1_26766041     ZHar    T    C        0      0        2 
   1   chr1_26766041   Sample    T    C        0      0        2 
   1   chr1_26767661     AAsi    G    A        0      0        2 
   1   chr1_26767661     AKia    G    A        0      0        2 
   1   chr1_26767661     AOna    G    A        0      0        2 
   1   chr1_26767661     ASom    G    A        0      0        2 
   1   chr1_26767661     HCab    G    A        0      0        2 
   1   chr1_26767661     HPrz    G    A      0.5      1        2 
   1   chr1_26767661     ZBoe    G    A        0      0        2 
   1   chr1_26767661     ZGre    G    A        0      0        2 
   1   chr1_26767661     ZHar    G    A        0      0        2 
   1   chr1_26767661   Sample    G    A        0      0        2 
   1   chr1_26768954     AAsi    T    C        0      0        2 
   1   chr1_26768954     AKia    T    C        0      0        2 
   1   chr1_26768954     AOna    T    C        0      0        2 
   1   chr1_26768954     ASom    T    C        0      0        2 
   1   chr1_26768954     HCab    T    C        0      0        2 
   1   chr1_26768954     HPrz    T    C      0.5      1        2 
   1   chr1_26768954     ZBoe    T    C        0      0        2 
   1   chr1_26768954     ZGre    T    C        0      0        2 
   1   chr1_26768954     ZHar    T    C        0      0        2 
   1   chr1_26768954   Sample    T    C        0      0        2 
   1   chr1_26775990     AAsi    A    G        0      0        2 
   1   chr1_26775990     AKia    A    G        0      0        2 
   1   chr1_26775990     AOna    A    G        0      0        2 
   1   chr1_26775990     ASom    A    G        0      0        2 
   1   chr1_26775990     HCab    A    G        1      2        2 
   1   chr1_26775990     HPrz    A    G        1      2        2 
   1   chr1_26775990     ZBoe    A    G        0      0        2 
   1   chr1_26775990     ZGre    A    G        0      0        2 
   1   chr1_26775990     ZHar    A    G        0      0        2 
   1   chr1_26775990   Sample    A    G        1      2        2 
   1   chr1_26776388     AAsi    G    A        0      0        2 
   1   chr1_26776388     AKia    G    A        0      0        2 
   1   chr1_26776388     AOna    G    A      0.5      1        2 
   1   chr1_26776388     ASom    G    A        0      0        2 
   1   chr1_26776388     HCab    G    A        0      0        2 
   1   chr1_26776388     HPrz    G    A        0      0        2 
   1   chr1_26776388     ZBoe    G    A        0      0        2 
   1   chr1_26776388     ZGre    G    A        0      0        2 
   1   chr1_26776388     ZHar    G    A        0      0        2 
   1   chr1_26776388   Sample    G    A        0      0        2 
   1   chr1_26776447     AAsi    C    G        0      0        2 
   1   chr1_26776447     AKia    C    G        0      0        2 
   1   chr1_26776447     AOna    C    G        0      0        2 
   1   chr1_26776447     ASom    C    G        0      0        2 
   1   chr1_26776447     HCab    C    G        1      2        2 
   1   chr1_26776447     HPrz    C    G        1      2        2 
   1   chr1_26776447     ZBoe    C    G        0      0        2 
   1   chr1_26776447     ZGre    C    G        0      0        2 
   1   chr1_26776447     ZHar    C    G        0      0        2 
   1   chr1_26776447   Sample    C    G        1      2        2 
   1   chr1_26776653     AAsi    T    C        0      0        2 
   1   chr1_26776653     AKia    T    C        0      0        2 
   1   chr1_26776653     AOna    T    C        0      0        2 
   1   chr1_26776653     ASom    T    C        0      0        2 
   1   chr1_26776653     HCab    T    C        0      0        2 
   1   chr1_26776653     HPrz    T    C        0      0        2 
   1   chr1_26776653     ZBoe    T    C        0      0        2 
   1   chr1_26776653     ZGre    T    C        1      2        2 
   1   chr1_26776653     ZHar    T    C        0      0        2 
   1   chr1_26776653   Sample    T    C        0      0        2 
   1   chr1_26777882     AAsi    T    C        0      0        2 
   1   chr1_26777882     AKia    T    C        0      0        2 
   1   chr1_26777882     AOna    T    C        0      0        2 
   1   chr1_26777882     ASom    T    C        0      0        2 
   1   chr1_26777882     HCab    T    C        0      0        2 
   1   chr1_26777882     HPrz    T    C        0      0        2 
   1   chr1_26777882     ZBoe    T    C        0      0        2 
   1   chr1_26777882     ZGre    T    C        0      0        2 
   1   chr1_26777882     ZHar    T    C        1      2        2 
   1   chr1_26777882   Sample    T    C        0      0        2 
   1   chr1_26780884     AAsi    A    C        0      0        2 
   1   chr1_26780884     AKia    A    C        0      0        2 
   1   chr1_26780884     AOna    A    C        0      0        2 
   1   chr1_26780884     ASom    A    C        0      0        2 
   1   chr1_26780884     HCab    A    C        0      0        2 
   1   chr1_26780884     HPrz    A    C      0.5      1        2 
   1   chr1_26780884     ZBoe    A    C        0      0        2 
   1   chr1_26780884     ZGre    A    C        0      0        2 
   1   chr1_26780884     ZHar    A    C        0      0        2 
   1   chr1_26780884   Sample    A    C        0      0        2 
   1   chr1_26782452     AAsi    A    G        0      0        2 
   1   chr1_26782452     AKia    A    G        0      0        2 
   1   chr1_26782452     AOna    A    G        0      0        2 
   1   chr1_26782452     ASom    A    G      0.5      1        2 
   1   chr1_26782452     HCab    A    G        0      0        2 
   1   chr1_26782452     HPrz    A    G        0      0        2 
   1   chr1_26782452     ZBoe    A    G        0      0        2 
   1   chr1_26782452     ZGre    A    G        0      0        2 
   1   chr1_26782452     ZHar    A    G        0      0        2 
   1   chr1_26782452   Sample    A    G        0      0        2 
   1   chr1_26789396     AAsi    T    A        0      0        2 
   1   chr1_26789396     AKia    T    A        0      0        2 
   1   chr1_26789396     AOna    T    A        0      0        2 
   1   chr1_26789396     ASom    T    A        0      0        2 
   1   chr1_26789396     HCab    T    A        1      2        2 
   1   chr1_26789396     HPrz    T    A        1      2        2 
   1   chr1_26789396     ZBoe    T    A        0      0        2 
   1   chr1_26789396     ZGre    T    A        0      0        2 
   1   chr1_26789396     ZHar    T    A        0      0        2 
   1   chr1_26789396   Sample    T    A        1      2        2 
   1   chr1_26790010     AAsi    A    G        0      0        2 
   1   chr1_26790010     AKia    A    G        0      0        2 
   1   chr1_26790010     AOna    A    G        0      0        2 
   1   chr1_26790010     ASom    A    G        0      0        2 
   1   chr1_26790010     HCab    A    G        1      2        2 
   1   chr1_26790010     HPrz    A    G        1      2        2 
   1   chr1_26790010     ZBoe    A    G        0      0        2 
   1   chr1_26790010     ZGre    A    G        0      0        2 
   1   chr1_26790010     ZHar    A    G        0      0        2 
   1   chr1_26790010   Sample    A    G        1      2        2 
   1   chr1_26791833     AAsi    A    G        1      2        2 
   1   chr1_26791833     AKia    A    G        0      0        2 
   1   chr1_26791833     AOna    A    G        0      0        2 
   1   chr1_26791833     ASom    A    G        1      2        2 
   1   chr1_26791833     HCab    A    G        0      0        2 
   1   chr1_26791833     HPrz    A    G        0      0        2 
   1   chr1_26791833     ZBoe    A    G        0      0        2 
   1   chr1_26791833     ZGre    A    G        0      0        2 
   1   chr1_26791833     ZHar    A    G        0      0        2 
   1   chr1_26791833   Sample    A    G        0      0        2 
   1   chr1_26793944     AAsi    T    C        0      0        2 
   1   chr1_26793944     AKia    T    C        0      0        2 
   1   chr1_26793944     AOna    T    C        0      0        2 
   1   chr1_26793944     ASom    T    C        0      0        2 
   1   chr1_26793944     HCab    T    C        0      0        2 
   1   chr1_26793944     HPrz    T    C        0      0        2 
   1   chr1_26793944     ZBoe    T    C        0      0        2 
   1   chr1_26793944     ZGre    T    C        0      0        2 
   1   chr1_26793944     ZHar    T    C      0.5      1        2 
   1   chr1_26793944   Sample    T    C        0      0        2 
   1   chr1_26794624     AAsi    T    G        0      0        2 
   1   chr1_26794624     AKia    T    G        0      0        2 
   1   chr1_26794624     AOna    T    G        0      0        2 
   1   chr1_26794624     ASom    T    G        0      0        2 
   1   chr1_26794624     HCab    T    G        0      0        2 
   1   chr1_26794624     HPrz    T    G        0      0        2 
   1   chr1_26794624     ZBoe    T    G        0      0        2 
   1   chr1_26794624     ZGre    T    G        0      0        2 
   1   chr1_26794624     ZHar    T    G        1      2        2 
   1   chr1_26794624   Sample    T    G        0      0        2 
   1   chr1_26799408     AAsi    T    C        0      0        2 
   1   chr1_26799408     AKia    T    C        0      0        2 
   1   chr1_26799408     AOna    T    C        0      0        2 
   1   chr1_26799408     ASom    T    C      0.5      1        2 
   1   chr1_26799408     HCab    T    C        0      0        2 
   1   chr1_26799408     HPrz    T    C        0      0        2 
   1   chr1_26799408     ZBoe    T    C        0      0        2 
   1   chr1_26799408     ZGre    T    C        0      0        2 
   1   chr1_26799408     ZHar    T    C        0      0        2 
   1   chr1_26799408   Sample    T    C        0      0        2 
   1   chr1_26801000     AAsi    T    C        0      0        2 
   1   chr1_26801000     AKia    T    C        0      0        2 
   1   chr1_26801000     AOna    T    C      0.5      1        2 
   1   chr1_26801000     ASom    T    C        0      0        2 
   1   chr1_26801000     HCab    T    C        0      0        2 
   1   chr1_26801000     HPrz    T    C        0      0        2 
   1   chr1_26801000     ZBoe    T    C        0      0        2 
   1   chr1_26801000     ZGre    T    C        0      0        2 
   1   chr1_26801000     ZHar    T    C        0      0        2 
   1   chr1_26801000   Sample    T    C        0      0        2 
   1   chr1_26814673     AAsi    C    A        1      2        2 
   1   chr1_26814673     AKia    C    A        0      0        2 
   1   chr1_26814673     AOna    C    A        0      0        2 
   1   chr1_26814673     ASom    C    A        1      2        2 
   1   chr1_26814673     HCab    C    A        0      0        2 
   1   chr1_26814673     HPrz    C    A        0      0        2 
   1   chr1_26814673     ZBoe    C    A        0      0        2 
   1   chr1_26814673     ZGre    C    A        0      0        2 
   1   chr1_26814673     ZHar    C    A        0      0        2 
   1   chr1_26814673   Sample    C    A        0      0        2 
   1   chr1_26817280     AAsi    T    C      0.5      1        2 
   1   chr1_26817280     AKia    T    C        0      0        2 
   1   chr1_26817280     AOna    T    C        0      0        2 
   1   chr1_26817280     ASom    T    C        1      2        2 
   1   chr1_26817280     HCab    T    C        0      0        2 
   1   chr1_26817280     HPrz    T    C        0      0        2 
   1   chr1_26817280     ZBoe    T    C        0      0        2 
   1   chr1_26817280     ZGre    T    C        0      0        2 
   1   chr1_26817280     ZHar    T    C        0      0        2 
   1   chr1_26817280   Sample    T    C        0      0        2 
   1   chr1_26822383     AAsi    C    T        0      0        2 
   1   chr1_26822383     AKia    C    T        0      0        2 
   1   chr1_26822383     AOna    C    T        0      0        2 
   1   chr1_26822383     ASom    C    T        0      0        2 
   1   chr1_26822383     HCab    C    T        1      2        2 
   1   chr1_26822383     HPrz    C    T        1      2        2 
   1   chr1_26822383     ZBoe    C    T        0      0        2 
   1   chr1_26822383     ZGre    C    T        0      0        2 
   1   chr1_26822383     ZHar    C    T        0      0        2 
   1   chr1_26822383   Sample    C    T        1      2        2 
   1   chr1_26825028     AAsi    A    C        0      0        2 
   1   chr1_26825028     AKia    A    C        0      0        2 
   1   chr1_26825028     AOna    A    C        0      0        2 
   1   chr1_26825028     ASom    A    C        0      0        2 
   1   chr1_26825028     HCab    A    C        0      0        2 
   1   chr1_26825028     HPrz    A    C        0      0        2 
   1   chr1_26825028     ZBoe    A    C        0      0        2 
   1   chr1_26825028     ZGre    A    C        0      0        2 
   1   chr1_26825028     ZHar    A    C        1      2        2 
   1   chr1_26825028   Sample    A    C        0      0        2 
   1   chr1_26825760     AAsi    A    G        0      0        2 
   1   chr1_26825760     AKia    A    G        1      2        2 
   1   chr1_26825760     AOna    A    G        0      0        2 
   1   chr1_26825760     ASom    A    G        0      0        2 
   1   chr1_26825760     HCab    A    G        0      0        2 
   1   chr1_26825760     HPrz    A    G        0      0        2 
   1   chr1_26825760     ZBoe    A    G        0      0        2 
   1   chr1_26825760     ZGre    A    G        0      0        2 
   1   chr1_26825760     ZHar    A    G        0      0        2 
   1   chr1_26825760   Sample    A    G        0      0        2 
   1   chr1_26829278     AAsi    T    G        0      0        2 
   1   chr1_26829278     AKia    T    G        0      0        2 
   1   chr1_26829278     AOna    T    G        0      0        2 
   1   chr1_26829278     ASom    T    G        0      0        2 
   1   chr1_26829278     HCab    T    G        1      2        2 
   1   chr1_26829278     HPrz    T    G        1      2        2 
   1   chr1_26829278     ZBoe    T    G        0      0        2 
   1   chr1_26829278     ZGre    T    G        0      0        2 
   1   chr1_26829278     ZHar    T    G        0      0        2 
   1   chr1_26829278   Sample    T    G        0      0        2 
   1   chr1_26830433     AAsi    T    C        0      0        2 
   1   chr1_26830433     AKia    T    C        0      0        2 
   1   chr1_26830433     AOna    T    C        0      0        2 
   1   chr1_26830433     ASom    T    C        0      0        2 
   1   chr1_26830433     HCab    T    C        1      2        2 
   1   chr1_26830433     HPrz    T    C        1      2        2 
   1   chr1_26830433     ZBoe    T    C        1      2        2 
   1   chr1_26830433     ZGre    T    C        0      0        2 
   1   chr1_26830433     ZHar    T    C        0      0        2 
   1   chr1_26830433   Sample    T    C        1      2        2 
   1   chr1_26833842     AAsi    G    A        0      0        2 
   1   chr1_26833842     AKia    G    A        0      0        2 
   1   chr1_26833842     AOna    G    A        0      0        2 
   1   chr1_26833842     ASom    G    A        0      0        2 
   1   chr1_26833842     HCab    G    A        1      2        2 
   1   chr1_26833842     HPrz    G    A        1      2        2 
   1   chr1_26833842     ZBoe    G    A        0      0        2 
   1   chr1_26833842     ZGre    G    A        0      0        2 
   1   chr1_26833842     ZHar    G    A        0      0        2 
   1   chr1_26833842   Sample    G    A        1      2        2 
   1   chr1_26838656     AAsi    C    A        0      0        2 
   1   chr1_26838656     AKia    C    A        0      0        2 
   1   chr1_26838656     AOna    C    A        0      0        2 
   1   chr1_26838656     ASom    C    A        0      0        2 
   1   chr1_26838656     HCab    C    A        1      2        2 
   1   chr1_26838656     HPrz    C    A        1      2        2 
   1   chr1_26838656     ZBoe    C    A        0      0        2 
   1   chr1_26838656     ZGre    C    A        0      0        2 
   1   chr1_26838656     ZHar    C    A        0      0        2 
   1   chr1_26838656   Sample    C    A        1      2        2 
   1   chr1_26839812     AAsi    G    C      0.5      1        2 
   1   chr1_26839812     AKia    G    C        0      0        2 
   1   chr1_26839812     AOna    G    C        0      0        2 
   1   chr1_26839812     ASom    G    C        0      0        2 
   1   chr1_26839812     HCab    G    C        0      0        2 
   1   chr1_26839812     HPrz    G    C        0      0        2 
   1   chr1_26839812     ZBoe    G    C        0      0        2 
   1   chr1_26839812     ZGre    G    C        0      0        2 
   1   chr1_26839812     ZHar    G    C        0      0        2 
   1   chr1_26839812   Sample    G    C        0      0        2 
   1   chr1_26842252     AAsi    C    G        0      0        2 
   1   chr1_26842252     AKia    C    G        0      0        2 
   1   chr1_26842252     AOna    C    G        0      0        2 
   1   chr1_26842252     ASom    C    G        0      0        2 
   1   chr1_26842252     HCab    C    G        1      2        2 
   1   chr1_26842252     HPrz    C    G        1      2        2 
   1   chr1_26842252     ZBoe    C    G        0      0        2 
   1   chr1_26842252     ZGre    C    G        0      0        2 
   1   chr1_26842252     ZHar    C    G        0      0        2 
   1   chr1_26842252   Sample    C    G        1      2        2 
   1   chr1_26843936     AAsi    T    C        0      0        2 
   1   chr1_26843936     AKia    T    C        0      0        2 
   1   chr1_26843936     AOna    T    C        0      0        2 
   1   chr1_26843936     ASom    T    C        0      0        2 
   1   chr1_26843936     HCab    T    C        0      0        2 
   1   chr1_26843936     HPrz    T    C        0      0        2 
   1   chr1_26843936     ZBoe    T    C        0      0        2 
   1   chr1_26843936     ZGre    T    C        0      0        2 
   1   chr1_26843936     ZHar    T    C        1      2        2 
   1   chr1_26843936   Sample    T    C        0      0        2 
   1   chr1_26844065     AAsi    A    G        1      2        2 
   1   chr1_26844065     AKia    A    G        0      0        2 
   1   chr1_26844065     AOna    A    G        0      0        2 
   1   chr1_26844065     ASom    A    G        1      2        2 
   1   chr1_26844065     HCab    A    G        0      0        2 
   1   chr1_26844065     HPrz    A    G        0      0        2 
   1   chr1_26844065     ZBoe    A    G        0      0        2 
   1   chr1_26844065     ZGre    A    G        0      0        2 
   1   chr1_26844065     ZHar    A    G        0      0        2 
   1   chr1_26844065   Sample    A    G        0      0        2 
   1   chr1_26846472     AAsi    C    T        0      0        2 
   1   chr1_26846472     AKia    C    T        0      0        2 
   1   chr1_26846472     AOna    C    T        0      0        2 
   1   chr1_26846472     ASom    C    T        0      0        2 
   1   chr1_26846472     HCab    C    T        1      2        2 
   1   chr1_26846472     HPrz    C    T        1      2        2 
   1   chr1_26846472     ZBoe    C    T        0      0        2 
   1   chr1_26846472     ZGre    C    T        0      0        2 
   1   chr1_26846472     ZHar    C    T        0      0        2 
   1   chr1_26846472   Sample    C    T        1      2        2 
   1   chr1_26847965     AAsi    C    T        0      0        2 
   1   chr1_26847965     AKia    C    T        0      0        2 
   1   chr1_26847965     AOna    C    T        0      0        2 
   1   chr1_26847965     ASom    C    T        0      0        2 
   1   chr1_26847965     HCab    C    T        0      0        2 
   1   chr1_26847965     HPrz    C    T        0      0        2 
   1   chr1_26847965     ZBoe    C    T      0.5      1        2 
   1   chr1_26847965     ZGre    C    T        0      0        2 
   1   chr1_26847965     ZHar    C    T        0      0        2 
   1   chr1_26847965   Sample    C    T        0      0        2 
   1   chr1_26851498     AAsi    G    A        0      0        2 
   1   chr1_26851498     AKia    G    A        0      0        2 
   1   chr1_26851498     AOna    G    A      0.5      1        2 
   1   chr1_26851498     ASom    G    A        0      0        2 
   1   chr1_26851498     HCab    G    A        0      0        2 
   1   chr1_26851498     HPrz    G    A        0      0        2 
   1   chr1_26851498     ZBoe    G    A        0      0        2 
   1   chr1_26851498     ZGre    G    A        0      0        2 
   1   chr1_26851498     ZHar    G    A        0      0        2 
   1   chr1_26851498   Sample    G    A        0      0        2 
   1   chr1_26854138     AAsi    T    C        0      0        2 
   1   chr1_26854138     AKia    T    C        0      0        2 
   1   chr1_26854138     AOna    T    C        0      0        2 
   1   chr1_26854138     ASom    T    C        0      0        2 
   1   chr1_26854138     HCab    T    C        0      0        2 
   1   chr1_26854138     HPrz    T    C        0      0        2 
   1   chr1_26854138     ZBoe    T    C        0      0        2 
   1   chr1_26854138     ZGre    T    C        0      0        2 
   1   chr1_26854138     ZHar    T    C        1      2        2 
   1   chr1_26854138   Sample    T    C        0      0        2 
   1   chr1_26854602     AAsi    A    G        0      0        2 
   1   chr1_26854602     AKia    A    G        0      0        2 
   1   chr1_26854602     AOna    A    G        0      0        2 
   1   chr1_26854602     ASom    A    G        0      0        2 
   1   chr1_26854602     HCab    A    G        0      0        2 
   1   chr1_26854602     HPrz    A    G      0.5      1        2 
   1   chr1_26854602     ZBoe    A    G        0      0        2 
   1   chr1_26854602     ZGre    A    G        0      0        2 
   1   chr1_26854602     ZHar    A    G        0      0        2 
   1   chr1_26854602   Sample    A    G        0      0        2 
   1   chr1_26855261     AAsi    G    A        0      0        2 
   1   chr1_26855261     AKia    G    A        0      0        2 
   1   chr1_26855261     AOna    G    A        0      0        2 
   1   chr1_26855261     ASom    G    A        0      0        2 
   1   chr1_26855261     HCab    G    A        1      2        2 
   1   chr1_26855261     HPrz    G    A        1      2        2 
   1   chr1_26855261     ZBoe    G    A        0      0        2 
   1   chr1_26855261     ZGre    G    A        0      0        2 
   1   chr1_26855261     ZHar    G    A        0      0        2 
   1   chr1_26855261   Sample    G    A        1      2        2 
   1   chr1_26856199     AAsi    A    T        0      0        2 
   1   chr1_26856199     AKia    A    T        0      0        2 
   1   chr1_26856199     AOna    A    T      0.5      1        2 
   1   chr1_26856199     ASom    A    T        0      0        2 
   1   chr1_26856199     HCab    A    T        0      0        2 
   1   chr1_26856199     HPrz    A    T        0      0        2 
   1   chr1_26856199     ZBoe    A    T        0      0        2 
   1   chr1_26856199     ZGre    A    T        0      0        2 
   1   chr1_26856199     ZHar    A    T        0      0        2 
   1   chr1_26856199   Sample    A    T        0      0        2 
   1   chr1_26858087     AAsi    C    T        0      0        2 
   1   chr1_26858087     AKia    C    T        0      0        2 
   1   chr1_26858087     AOna    C    T        1      2        2 
   1   chr1_26858087     ASom    C    T        0      0        2 
   1   chr1_26858087     HCab    C    T        0      0        2 
   1   chr1_26858087     HPrz    C    T        0      0        2 
   1   chr1_26858087     ZBoe    C    T        0      0        2 
   1   chr1_26858087     ZGre    C    T        0      0        2 
   1   chr1_26858087     ZHar    C    T        0      0        2 
   1   chr1_26858087   Sample    C    T        0      0        2 
   1   chr1_26859437     AAsi    T    C        0      0        2 
   1   chr1_26859437     AKia    T    C        1      2        2 
   1   chr1_26859437     AOna    T    C        0      0        2 
   1   chr1_26859437     ASom    T    C        0      0        2 
   1   chr1_26859437     HCab    T    C        0      0        2 
   1   chr1_26859437     HPrz    T    C        0      0        2 
   1   chr1_26859437     ZBoe    T    C        0      0        2 
   1   chr1_26859437     ZGre    T    C        0      0        2 
   1   chr1_26859437     ZHar    T    C        0      0        2 
   1   chr1_26859437   Sample    T    C        0      0        2 
   1   chr1_26859734     AAsi    G    A        0      0        2 
   1   chr1_26859734     AKia    G    A        0      0        2 
   1   chr1_26859734     AOna    G    A        0      0        2 
   1   chr1_26859734     ASom    G    A        0      0        2 
   1   chr1_26859734     HCab    G    A        1      2        2 
   1   chr1_26859734     HPrz    G    A        1      2        2 
   1   chr1_26859734     ZBoe    G    A        0      0        2 
   1   chr1_26859734     ZGre    G    A        0      0        2 
   1   chr1_26859734     ZHar    G    A        0      0        2 
   1   chr1_26859734   Sample    G    A        1      2        2 
   1   chr1_26860396     AAsi    G    A        0      0        2 
   1   chr1_26860396     AKia    G    A        0      0        2 
   1   chr1_26860396     AOna    G    A        0      0        2 
   1   chr1_26860396     ASom    G    A        0      0        2 
   1   chr1_26860396     HCab    G    A        1      2        2 
   1   chr1_26860396     HPrz    G    A        1      2        2 
   1   chr1_26860396     ZBoe    G    A        0      0        2 
   1   chr1_26860396     ZGre    G    A        0      0        2 
   1   chr1_26860396     ZHar    G    A        0      0        2 
   1   chr1_26860396   Sample    G    A        1      2        2 
   1   chr1_26870435     AAsi    T    G        0      0        2 
   1   chr1_26870435     AKia    T    G        0      0        2 
   1   chr1_26870435     AOna    T    G        0      0        2 
   1   chr1_26870435     ASom    T    G        0      0        2 
   1   chr1_26870435     HCab    T    G        1      2        2 
   1   chr1_26870435     HPrz    T    G        1      2        2 
   1   chr1_26870435     ZBoe    T    G        0      0        2 
   1   chr1_26870435     ZGre    T    G        0      0        2 
   1   chr1_26870435     ZHar    T    G        0      0        2 
   1   chr1_26870435   Sample    T    G        1      2        2 
   1   chr1_26873196     AAsi    T    C        0      0        2 
   1   chr1_26873196     AKia    T    C        0      0        2 
   1   chr1_26873196     AOna    T    C        0      0        2 
   1   chr1_26873196     ASom    T    C        0      0        2 
   1   chr1_26873196     HCab    T    C        1      2        2 
   1   chr1_26873196     HPrz    T    C        1      2        2 
   1   chr1_26873196     ZBoe    T    C        0      0        2 
   1   chr1_26873196     ZGre    T    C        0      0        2 
   1   chr1_26873196     ZHar    T    C        0      0        2 
   1   chr1_26873196   Sample    T    C        1      2        2 
   1   chr1_26874048     AAsi    G    T        0      0        2 
   1   chr1_26874048     AKia    G    T        1      2        2 
   1   chr1_26874048     AOna    G    T        1      2        2 
   1   chr1_26874048     ASom    G    T        0      0        2 
   1   chr1_26874048     HCab    G    T        0      0        2 
   1   chr1_26874048     HPrz    G    T        0      0        2 
   1   chr1_26874048     ZBoe    G    T        0      0        2 
   1   chr1_26874048     ZGre    G    T        0      0        2 
   1   chr1_26874048     ZHar    G    T        0      0        2 
   1   chr1_26874048   Sample    G    T        0      0        2 
   1   chr1_26875657     AAsi    A    G        0      0        2 
   1   chr1_26875657     AKia    A    G        0      0        2 
   1   chr1_26875657     AOna    A    G        0      0        2 
   1   chr1_26875657     ASom    A    G        0      0        2 
   1   chr1_26875657     HCab    A    G        0      0        2 
   1   chr1_26875657     HPrz    A    G        0      0        2 
   1   chr1_26875657     ZBoe    A    G        0      0        2 
   1   chr1_26875657     ZGre    A    G        0      0        2 
   1   chr1_26875657     ZHar    A    G      0.5      1        2 
   1   chr1_26875657   Sample    A    G        0      0        2 
   1   chr1_26880721     AAsi    T    C        0      0        2 
   1   chr1_26880721     AKia    T    C        0      0        2 
   1   chr1_26880721     AOna    T    C        0      0        2 
   1   chr1_26880721     ASom    T    C        0      0        2 
   1   chr1_26880721     HCab    T    C        0      0        2 
   1   chr1_26880721     HPrz    T    C        0      0        2 
   1   chr1_26880721     ZBoe    T    C        0      0        2 
   1   chr1_26880721     ZGre    T    C        1      2        2 
   1   chr1_26880721     ZHar    T    C        0      0        2 
   1   chr1_26880721   Sample    T    C        0      0        2 
   1   chr1_26886572     AAsi    A    G        0      0        2 
   1   chr1_26886572     AKia    A    G        0      0        2 
   1   chr1_26886572     AOna    A    G      0.5      1        2 
   1   chr1_26886572     ASom    A    G        0      0        2 
   1   chr1_26886572     HCab    A    G        0      0        2 
   1   chr1_26886572     HPrz    A    G        0      0        2 
   1   chr1_26886572     ZBoe    A    G        0      0        2 
   1   chr1_26886572     ZGre    A    G        0      0        2 
   1   chr1_26886572     ZHar    A    G        0      0        2 
   1   chr1_26886572   Sample    A    G        0      0        2 
   1   chr1_26886769     AAsi    G    A        0      0        2 
   1   chr1_26886769     AKia    G    A        0      0        2 
   1   chr1_26886769     AOna    G    A        0      0        2 
   1   chr1_26886769     ASom    G    A        0      0        2 
   1   chr1_26886769     HCab    G    A        0      0        2 
   1   chr1_26886769     HPrz    G    A        0      0        2 
   1   chr1_26886769     ZBoe    G    A      0.5      1        2 
   1   chr1_26886769     ZGre    G    A        0      0        2 
   1   chr1_26886769     ZHar    G    A        0      0        2 
   1   chr1_26886769   Sample    G    A        0      0        2 
   1   chr1_26887285     AAsi    A    G      0.5      1        2 
   1   chr1_26887285     AKia    A    G        0      0        2 
   1   chr1_26887285     AOna    A    G        0      0        2 
   1   chr1_26887285     ASom    A    G        0      0        2 
   1   chr1_26887285     HCab    A    G        0      0        2 
   1   chr1_26887285     HPrz    A    G        0      0        2 
   1   chr1_26887285     ZBoe    A    G        0      0        2 
   1   chr1_26887285     ZGre    A    G        0      0        2 
   1   chr1_26887285     ZHar    A    G        0      0        2 
   1   chr1_26887285   Sample    A    G        0      0        2 
   1   chr1_26889344     AAsi    T    G        0      0        2 
   1   chr1_26889344     AKia    T    G      0.5      1        2 
   1   chr1_26889344     AOna    T    G        1      2        2 
   1   chr1_26889344     ASom    T    G        0      0        2 
   1   chr1_26889344     HCab    T    G        0      0        2 
   1   chr1_26889344     HPrz    T    G        0      0        2 
   1   chr1_26889344     ZBoe    T    G        0      0        2 
   1   chr1_26889344     ZGre    T    G        0      0        2 
   1   chr1_26889344     ZHar    T    G        0      0        2 
   1   chr1_26889344   Sample    T    G        0      0        2 
   1   chr1_26889733     AAsi    T    C        0      0        2 
   1   chr1_26889733     AKia    T    C        0      0        2 
   1   chr1_26889733     AOna    T    C        0      0        2 
   1   chr1_26889733     ASom    T    C        0      0        2 
   1   chr1_26889733     HCab    T    C        0      0        2 
   1   chr1_26889733     HPrz    T    C        0      0        2 
   1   chr1_26889733     ZBoe    T    C        0      0        2 
   1   chr1_26889733     ZGre    T    C        1      2        2 
   1   chr1_26889733     ZHar    T    C        0      0        2 
   1   chr1_26889733   Sample    T    C        0      0        2 
   1   chr1_26890556     AAsi    A    G        0      0        2 
   1   chr1_26890556     AKia    A    G        0      0        2 
   1   chr1_26890556     AOna    A    G        0      0        2 
   1   chr1_26890556     ASom    A    G        0      0        2 
   1   chr1_26890556     HCab    A    G        1      2        2 
   1   chr1_26890556     HPrz    A    G        1      2        2 
   1   chr1_26890556     ZBoe    A    G        0      0        2 
   1   chr1_26890556     ZGre    A    G        0      0        2 
   1   chr1_26890556     ZHar    A    G        0      0        2 
   1   chr1_26890556   Sample    A    G        1      2        2 
   1   chr1_26890929     AAsi    G    C        0      0        2 
   1   chr1_26890929     AKia    G    C        0      0        2 
   1   chr1_26890929     AOna    G    C        0      0        2 
   1   chr1_26890929     ASom    G    C        0      0        2 
   1   chr1_26890929     HCab    G    C        1      2        2 
   1   chr1_26890929     HPrz    G    C        1      2        2 
   1   chr1_26890929     ZBoe    G    C        0      0        2 
   1   chr1_26890929     ZGre    G    C        0      0        2 
   1   chr1_26890929     ZHar    G    C        0      0        2 
   1   chr1_26890929   Sample    G    C        1      2        2 
   1   chr1_26897164     AAsi    C    T        0      0        2 
   1   chr1_26897164     AKia    C    T        0      0        2 
   1   chr1_26897164     AOna    C    T        0      0        2 
   1   chr1_26897164     ASom    C    T        0      0        2 
   1   chr1_26897164     HCab    C    T        1      2        2 
   1   chr1_26897164     HPrz    C    T        1      2        2 
   1   chr1_26897164     ZBoe    C    T        0      0        2 
   1   chr1_26897164     ZGre    C    T        0      0        2 
   1   chr1_26897164     ZHar    C    T        0      0        2 
   1   chr1_26897164   Sample    C    T        1      2        2 
   1   chr1_26907270     AAsi    C    T        0      0        2 
   1   chr1_26907270     AKia    C    T        0      0        2 
   1   chr1_26907270     AOna    C    T        0      0        2 
   1   chr1_26907270     ASom    C    T        0      0        2 
   1   chr1_26907270     HCab    C    T        0      0        2 
   1   chr1_26907270     HPrz    C    T        0      0        2 
   1   chr1_26907270     ZBoe    C    T      0.5      1        2 
   1   chr1_26907270     ZGre    C    T        0      0        2 
   1   chr1_26907270     ZHar    C    T        0      0        2 
   1   chr1_26907270   Sample    C    T        0      0        2 
   1   chr1_26909486     AAsi    C    T      0.5      1        2 
   1   chr1_26909486     AKia    C    T        0      0        2 
   1   chr1_26909486     AOna    C    T        0      0        2 
   1   chr1_26909486     ASom    C    T        0      0        2 
   1   chr1_26909486     HCab    C    T        0      0        2 
   1   chr1_26909486     HPrz    C    T        0      0        2 
   1   chr1_26909486     ZBoe    C    T        0      0        2 
   1   chr1_26909486     ZGre    C    T        0      0        2 
   1   chr1_26909486     ZHar    C    T        0      0        2 
   1   chr1_26909486   Sample    C    T        0      0        2 
   1   chr1_26915885     AAsi    C    G        0      0        2 
   1   chr1_26915885     AKia    C    G        0      0        2 
   1   chr1_26915885     AOna    C    G        0      0        2 
   1   chr1_26915885     ASom    C    G        0      0        2 
   1   chr1_26915885     HCab    C    G        0      0        2 
   1   chr1_26915885     HPrz    C    G        0      0        2 
   1   chr1_26915885     ZBoe    C    G        0      0        2 
   1   chr1_26915885     ZGre    C    G      0.5      1        2 
   1   chr1_26915885     ZHar    C    G        0      0        2 
   1   chr1_26915885   Sample    C    G        0      0        2 
   1   chr1_26927699     AAsi    C    T        0      0        2 
   1   chr1_26927699     AKia    C    T        0      0        2 
   1   chr1_26927699     AOna    C    T        0      0        2 
   1   chr1_26927699     ASom    C    T        0      0        2 
   1   chr1_26927699     HCab    C    T        1      2        2 
   1   chr1_26927699     HPrz    C    T        1      2        2 
   1   chr1_26927699     ZBoe    C    T        0      0        2 
   1   chr1_26927699     ZGre    C    T        0      0        2 
   1   chr1_26927699     ZHar    C    T        0      0        2 
   1   chr1_26927699   Sample    C    T        1      2        2 
   1   chr1_26947727     AAsi    G    A        0      0        2 
   1   chr1_26947727     AKia    G    A        0      0        2 
   1   chr1_26947727     AOna    G    A        0      0        2 
   1   chr1_26947727     ASom    G    A        0      0        2 
   1   chr1_26947727     HCab    G    A        1      2        2 
   1   chr1_26947727     HPrz    G    A        1      2        2 
   1   chr1_26947727     ZBoe    G    A        0      0        2 
   1   chr1_26947727     ZGre    G    A        0      0        2 
   1   chr1_26947727     ZHar    G    A        0      0        2 
   1   chr1_26947727   Sample    G    A        1      2        2 
   1   chr1_26954025     AAsi    T    C        0      0        2 
   1   chr1_26954025     AKia    T    C        0      0        2 
   1   chr1_26954025     AOna    T    C        0      0        2 
   1   chr1_26954025     ASom    T    C        0      0        2 
   1   chr1_26954025     HCab    T    C        1      2        2 
   1   chr1_26954025     HPrz    T    C        1      2        2 
   1   chr1_26954025     ZBoe    T    C        0      0        2 
   1   chr1_26954025     ZGre    T    C        0      0        2 
   1   chr1_26954025     ZHar    T    C        0      0        2 
   1   chr1_26954025   Sample    T    C        1      2        2 
   1   chr1_26954971     AAsi    G    A        0      0        2 
   1   chr1_26954971     AKia    G    A        0      0        2 
   1   chr1_26954971     AOna    G    A        0      0        2 
   1   chr1_26954971     ASom    G    A        0      0        2 
   1   chr1_26954971     HCab    G    A        0      0        2 
   1   chr1_26954971     HPrz    G    A        0      0        2 
   1   chr1_26954971     ZBoe    G    A        0      0        2 
   1   chr1_26954971     ZGre    G    A        1      2        2 
   1   chr1_26954971     ZHar    G    A        0      0        2 
   1   chr1_26954971   Sample    G    A        0      0        2 
   1   chr1_26963183     AAsi    T    C        0      0        2 
   1   chr1_26963183     AKia    T    C        0      0        2 
   1   chr1_26963183     AOna    T    C        0      0        2 
   1   chr1_26963183     ASom    T    C        0      0        2 
   1   chr1_26963183     HCab    T    C        0      0        2 
   1   chr1_26963183     HPrz    T    C        0      0        2 
   1   chr1_26963183     ZBoe    T    C        0      0        2 
   1   chr1_26963183     ZGre    T    C      0.5      1        2 
   1   chr1_26963183     ZHar    T    C        0      0        2 
   1   chr1_26963183   Sample    T    C        0      0        2 
   1   chr1_26988460     AAsi    T    C        0      0        2 
   1   chr1_26988460     AKia    T    C        0      0        2 
   1   chr1_26988460     AOna    T    C        0      0        2 
   1   chr1_26988460     ASom    T    C        0      0        2 
   1   chr1_26988460     HCab    T    C        0      0        2 
   1   chr1_26988460     HPrz    T    C        0      0        2 
   1   chr1_26988460     ZBoe    T    C        0      0        2 
   1   chr1_26988460     ZGre    T    C      0.5      1        2 
   1   chr1_26988460     ZHar    T    C        0      0        2 
   1   chr1_26988460   Sample    T    C        0      0        2 
   1   chr1_26995506     AAsi    G    C        0      0        2 
   1   chr1_26995506     AKia    G    C        0      0        2 
   1   chr1_26995506     AOna    G    C        0      0        2 
   1   chr1_26995506     ASom    G    C        0      0        2 
   1   chr1_26995506     HCab    G    C        0      0        2 
   1   chr1_26995506     HPrz    G    C        0      0        2 
   1   chr1_26995506     ZBoe    G    C        1      2        2 
   1   chr1_26995506     ZGre    G    C        0      0        2 
   1   chr1_26995506     ZHar    G    C        0      0        2 
   1   chr1_26995506   Sample    G    C        0      0        2 
   1   chr1_26996899     AAsi    T    C        0      0        2 
   1   chr1_26996899     AKia    T    C        0      0        2 
   1   chr1_26996899     AOna    T    C        0      0        2 
   1   chr1_26996899     ASom    T    C        0      0        2 
   1   chr1_26996899     HCab    T    C        0      0        2 
   1   chr1_26996899     HPrz    T    C        0      0        2 
   1   chr1_26996899     ZBoe    T    C        0      0        2 
   1   chr1_26996899     ZGre    T    C      0.5      1        2 
   1   chr1_26996899     ZHar    T    C        0      0        2 
   1   chr1_26996899   Sample    T    C        0      0        2 
   1   chr1_26998684     AAsi    A    G        0      0        2 
   1   chr1_26998684     AKia    A    G        1      2        2 
   1   chr1_26998684     AOna    A    G      0.5      1        2 
   1   chr1_26998684     ASom    A    G        0      0        2 
   1   chr1_26998684     HCab    A    G        0      0        2 
   1   chr1_26998684     HPrz    A    G        0      0        2 
   1   chr1_26998684     ZBoe    A    G        0      0        2 
   1   chr1_26998684     ZGre    A    G        0      0        2 
   1   chr1_26998684     ZHar    A    G        0      0        2 
   1   chr1_26998684   Sample    A    G        0      0        2 
   1   chr1_27009224     AAsi    T    G        0      0        2 
   1   chr1_27009224     AKia    T    G        0      0        2 
   1   chr1_27009224     AOna    T    G        0      0        2 
   1   chr1_27009224     ASom    T    G        0      0        2 
   1   chr1_27009224     HCab    T    G        1      2        2 
   1   chr1_27009224     HPrz    T    G        1      2        2 
   1   chr1_27009224     ZBoe    T    G        0      0        2 
   1   chr1_27009224     ZGre    T    G        0      0        2 
   1   chr1_27009224     ZHar    T    G        0      0        2 
   1   chr1_27009224   Sample    T    G        1      2        2 
   1   chr1_27009679     AAsi    T    C        0      0        2 
   1   chr1_27009679     AKia    T    C        0      0        2 
   1   chr1_27009679     AOna    T    C        0      0        2 
   1   chr1_27009679     ASom    T    C        0      0        2 
   1   chr1_27009679     HCab    T    C        0      0        2 
   1   chr1_27009679     HPrz    T    C        0      0        2 
   1   chr1_27009679     ZBoe    T    C        0      0        2 
   1   chr1_27009679     ZGre    T    C        0      0        2 
   1   chr1_27009679     ZHar    T    C        1      2        2 
   1   chr1_27009679   Sample    T    C        0      0        2 
   1   chr1_27013811     AAsi    A    G        0      0        2 
   1   chr1_27013811     AKia    A    G        0      0        2 
   1   chr1_27013811     AOna    A    G        1      2        2 
   1   chr1_27013811     ASom    A    G        0      0        2 
   1   chr1_27013811     HCab    A    G        0      0        2 
   1   chr1_27013811     HPrz    A    G        0      0        2 
   1   chr1_27013811     ZBoe    A    G        0      0        2 
   1   chr1_27013811     ZGre    A    G        0      0        2 
   1   chr1_27013811     ZHar    A    G        0      0        2 
   1   chr1_27013811   Sample    A    G        0      0        2 
   1   chr1_27034774     AAsi    T    G        0      0        2 
   1   chr1_27034774     AKia    T    G        0      0        2 
   1   chr1_27034774     AOna    T    G        0      0        2 
   1   chr1_27034774     ASom    T    G        0      0        2 
   1   chr1_27034774     HCab    T    G        0      0        2 
   1   chr1_27034774     HPrz    T    G        0      0        2 
   1   chr1_27034774     ZBoe    T    G        0      0        2 
   1   chr1_27034774     ZGre    T    G      0.5      1        2 
   1   chr1_27034774     ZHar    T    G        0      0        2 
   1   chr1_27034774   Sample    T    G        0      0        2 
   1   chr1_27034861     AAsi    T    C        0      0        2 
   1   chr1_27034861     AKia    T    C        0      0        2 
   1   chr1_27034861     AOna    T    C        0      0        2 
   1   chr1_27034861     ASom    T    C        0      0        2 
   1   chr1_27034861     HCab    T    C        1      2        2 
   1   chr1_27034861     HPrz    T    C        1      2        2 
   1   chr1_27034861     ZBoe    T    C        0      0        2 
   1   chr1_27034861     ZGre    T    C        0      0        2 
   1   chr1_27034861     ZHar    T    C        0      0        2 
   1   chr1_27034861   Sample    T    C        1      2        2 
   1   chr1_27042566     AAsi    C    T        0      0        2 
   1   chr1_27042566     AKia    C    T        0      0        2 
   1   chr1_27042566     AOna    C    T        0      0        2 
   1   chr1_27042566     ASom    C    T        0      0        2 
   1   chr1_27042566     HCab    C    T        1      2        2 
   1   chr1_27042566     HPrz    C    T        1      2        2 
   1   chr1_27042566     ZBoe    C    T        0      0        2 
   1   chr1_27042566     ZGre    C    T        0      0        2 
   1   chr1_27042566     ZHar    C    T        0      0        2 
   1   chr1_27042566   Sample    C    T        1      2        2 
   1   chr1_27043457     AAsi    C    T        0      0        2 
   1   chr1_27043457     AKia    C    T        0      0        2 
   1   chr1_27043457     AOna    C    T        0      0        2 
   1   chr1_27043457     ASom    C    T        0      0        2 
   1   chr1_27043457     HCab    C    T        1      2        2 
   1   chr1_27043457     HPrz    C    T        1      2        2 
   1   chr1_27043457     ZBoe    C    T        0      0        2 
   1   chr1_27043457     ZGre    C    T        0      0        2 
   1   chr1_27043457     ZHar    C    T        0      0        2 
   1   chr1_27043457   Sample    C    T        1      2        2 
   1   chr1_27045408     AAsi    G    T        0      0        2 
   1   chr1_27045408     AKia    G    T        0      0        2 
   1   chr1_27045408     AOna    G    T        0      0        2 
   1   chr1_27045408     ASom    G    T        0      0        2 
   1   chr1_27045408     HCab    G    T        0      0        2 
   1   chr1_27045408     HPrz    G    T      0.5      1        2 
   1   chr1_27045408     ZBoe    G    T        0      0        2 
   1   chr1_27045408     ZGre    G    T        0      0        2 
   1   chr1_27045408     ZHar    G    T        0      0        2 
   1   chr1_27045408   Sample    G    T        0      0        2 
   1   chr1_27053916     AAsi    T    C        0      0        2 
   1   chr1_27053916     AKia    T    C        0      0        2 
   1   chr1_27053916     AOna    T    C        0      0        2 
   1   chr1_27053916     ASom    T    C        0      0        2 
   1   chr1_27053916     HCab    T    C        0      0        2 
   1   chr1_27053916     HPrz    T    C        0      0        2 
   1   chr1_27053916     ZBoe    T    C      0.5      1        2 
   1   chr1_27053916     ZGre    T    C        0      0        2 
   1   chr1_27053916     ZHar    T    C        0      0        2 
   1   chr1_27053916   Sample    T    C        0      0        2 
   1   chr1_27054245     AAsi    A    G        0      0        2 
   1   chr1_27054245     AKia    A    G        0      0        2 
   1   chr1_27054245     AOna    A    G        0      0        2 
   1   chr1_27054245     ASom    A    G        0      0        2 
   1   chr1_27054245     HCab    A    G        1      2        2 
   1   chr1_27054245     HPrz    A    G        1      2        2 
   1   chr1_27054245     ZBoe    A    G        0      0        2 
   1   chr1_27054245     ZGre    A    G        0      0        2 
   1   chr1_27054245     ZHar    A    G        0      0        2 
   1   chr1_27054245   Sample    A    G        1      2        2 
   1   chr1_27054362     AAsi    G    A        0      0        2 
   1   chr1_27054362     AKia    G    A      0.5      1        2 
   1   chr1_27054362     AOna    G    A        1      2        2 
   1   chr1_27054362     ASom    G    A        0      0        2 
   1   chr1_27054362     HCab    G    A        0      0        2 
   1   chr1_27054362     HPrz    G    A        0      0        2 
   1   chr1_27054362     ZBoe    G    A        0      0        2 
   1   chr1_27054362     ZGre    G    A        0      0        2 
   1   chr1_27054362     ZHar    G    A        0      0        2 
   1   chr1_27054362   Sample    G    A        0      0        2 
   1   chr1_27071075     AAsi    A    G        0      0        2 
   1   chr1_27071075     AKia    A    G        1      2        2 
   1   chr1_27071075     AOna    A    G        0      0        2 
   1   chr1_27071075     ASom    A    G        0      0        2 
   1   chr1_27071075     HCab    A    G        0      0        2 
   1   chr1_27071075     HPrz    A    G        0      0        2 
   1   chr1_27071075     ZBoe    A    G        0      0        2 
   1   chr1_27071075     ZGre    A    G        0      0        2 
   1   chr1_27071075     ZHar    A    G        0      0        2 
   1   chr1_27071075   Sample    A    G        0      0        2 
   1   chr1_27083548     AAsi    T    C        1      2        2 
   1   chr1_27083548     AKia    T    C        0      0        2 
   1   chr1_27083548     AOna    T    C        0      0        2 
   1   chr1_27083548     ASom    T    C        1      2        2 
   1   chr1_27083548     HCab    T    C        0      0        2 
   1   chr1_27083548     HPrz    T    C        0      0        2 
   1   chr1_27083548     ZBoe    T    C        0      0        2 
   1   chr1_27083548     ZGre    T    C        0      0        2 
   1   chr1_27083548     ZHar    T    C        0      0        2 
   1   chr1_27083548   Sample    T    C        0      0        2 
   1   chr1_27084264     AAsi    T    G        0      0        2 
   1   chr1_27084264     AKia    T    G        0      0        2 
   1   chr1_27084264     AOna    T    G        0      0        2 
   1   chr1_27084264     ASom    T    G        0      0        2 
   1   chr1_27084264     HCab    T    G        1      2        2 
   1   chr1_27084264     HPrz    T    G      0.5      1        2 
   1   chr1_27084264     ZBoe    T    G        0      0        2 
   1   chr1_27084264     ZGre    T    G        0      0        2 
   1   chr1_27084264     ZHar    T    G        0      0        2 
   1   chr1_27084264   Sample    T    G        0      0        2 
   1   chr1_27084765     AAsi    A    G        0      0        2 
   1   chr1_27084765     AKia    A    G        0      0        2 
   1   chr1_27084765     AOna    A    G        0      0        2 
   1   chr1_27084765     ASom    A    G        0      0        2 
   1   chr1_27084765     HCab    A    G        1      2        2 
   1   chr1_27084765     HPrz    A    G      0.5      1        2 
   1   chr1_27084765     ZBoe    A    G        0      0        2 
   1   chr1_27084765     ZGre    A    G        0      0        2 
   1   chr1_27084765     ZHar    A    G        0      0        2 
   1   chr1_27084765   Sample    A    G        0      0        2 
   1   chr1_27087467     AAsi    A    C        0      0        2 
   1   chr1_27087467     AKia    A    C        0      0        2 
   1   chr1_27087467     AOna    A    C        0      0        2 
   1   chr1_27087467     ASom    A    C        0      0        2 
   1   chr1_27087467     HCab    A    C        0      0        2 
   1   chr1_27087467     HPrz    A    C        0      0        2 
   1   chr1_27087467     ZBoe    A    C        0      0        2 
   1   chr1_27087467     ZGre    A    C        0      0        2 
   1   chr1_27087467     ZHar    A    C        1      2        2 
   1   chr1_27087467   Sample    A    C        0      0        2 
   1   chr1_27109294     AAsi    G    A        0      0        2 
   1   chr1_27109294     AKia    G    A        1      2        2 
   1   chr1_27109294     AOna    G    A        0      0        2 
   1   chr1_27109294     ASom    G    A        0      0        2 
   1   chr1_27109294     HCab    G    A        0      0        2 
   1   chr1_27109294     HPrz    G    A        0      0        2 
   1   chr1_27109294     ZBoe    G    A        0      0        2 
   1   chr1_27109294     ZGre    G    A        0      0        2 
   1   chr1_27109294     ZHar    G    A        0      0        2 
   1   chr1_27109294   Sample    G    A        0      0        2 
   1   chr1_27142079     AAsi    A    T        0      0        2 
   1   chr1_27142079     AKia    A    T        0      0        2 
   1   chr1_27142079     AOna    A    T        0      0        2 
   1   chr1_27142079     ASom    A    T        0      0        2 
   1   chr1_27142079     HCab    A    T        0      0        2 
   1   chr1_27142079     HPrz    A    T        0      0        2 
   1   chr1_27142079     ZBoe    A    T        0      0        2 
   1   chr1_27142079     ZGre    A    T        0      0        2 
   1   chr1_27142079     ZHar    A    T      0.5      1        2 
   1   chr1_27142079   Sample    A    T        0      0        2 
   1   chr1_27145268     AAsi    G    A        0      0        2 
   1   chr1_27145268     AKia    G    A        0      0        2 
   1   chr1_27145268     AOna    G    A        0      0        2 
   1   chr1_27145268     ASom    G    A        0      0        2 
   1   chr1_27145268     HCab    G    A        1      2        2 
   1   chr1_27145268     HPrz    G    A        1      2        2 
   1   chr1_27145268     ZBoe    G    A        0      0        2 
   1   chr1_27145268     ZGre    G    A        0      0        2 
   1   chr1_27145268     ZHar    G    A        0      0        2 
   1   chr1_27145268   Sample    G    A        1      2        2 
   1   chr1_27166176     AAsi    C    T        0      0        2 
   1   chr1_27166176     AKia    C    T        0      0        2 
   1   chr1_27166176     AOna    C    T        0      0        2 
   1   chr1_27166176     ASom    C    T        0      0        2 
   1   chr1_27166176     HCab    C    T        0      0        2 
   1   chr1_27166176     HPrz    C    T        0      0        2 
   1   chr1_27166176     ZBoe    C    T        0      0        2 
   1   chr1_27166176     ZGre    C    T        0      0        2 
   1   chr1_27166176     ZHar    C    T        1      2        2 
   1   chr1_27166176   Sample    C    T        0      0        2 
   1   chr1_27175807     AAsi    C    T        0      0        2 
   1   chr1_27175807     AKia    C    T        0      0        2 
   1   chr1_27175807     AOna    C    T        0      0        2 
   1   chr1_27175807     ASom    C    T        0      0        2 
   1   chr1_27175807     HCab    C    T        1      2        2 
   1   chr1_27175807     HPrz    C    T        1      2        2 
   1   chr1_27175807     ZBoe    C    T        0      0        2 
   1   chr1_27175807     ZGre    C    T        0      0        2 
   1   chr1_27175807     ZHar    C    T        0      0        2 
   1   chr1_27175807   Sample    C    T        1      2        2 
   1   chr1_27178399     AAsi    A    C        0      0        2 
   1   chr1_27178399     AKia    A    C        0      0        2 
   1   chr1_27178399     AOna    A    C        0      0        2 
   1   chr1_27178399     ASom    A    C        0      0        2 
   1   chr1_27178399     HCab    A    C        0      0        2 
   1   chr1_27178399     HPrz    A    C        0      0        2 
   1   chr1_27178399     ZBoe    A    C        0      0        2 
   1   chr1_27178399     ZGre    A    C        0      0        2 
   1   chr1_27178399     ZHar    A    C      0.5      1        2 
   1   chr1_27178399   Sample    A    C        0      0        2 
   1   chr1_27179354     AAsi    A    G        1      2        2 
   1   chr1_27179354     AKia    A    G        0      0        2 
   1   chr1_27179354     AOna    A    G        0      0        2 
   1   chr1_27179354     ASom    A    G        1      2        2 
   1   chr1_27179354     HCab    A    G        0      0        2 
   1   chr1_27179354     HPrz    A    G        0      0        2 
   1   chr1_27179354     ZBoe    A    G        0      0        2 
   1   chr1_27179354     ZGre    A    G        0      0        2 
   1   chr1_27179354     ZHar    A    G        0      0        2 
   1   chr1_27179354   Sample    A    G        0      0        2 
   1   chr1_27186740     AAsi    C    T        0      0        2 
   1   chr1_27186740     AKia    C    T        0      0        2 
   1   chr1_27186740     AOna    C    T        0      0        2 
   1   chr1_27186740     ASom    C    T        0      0        2 
   1   chr1_27186740     HCab    C    T        0      0        2 
   1   chr1_27186740     HPrz    C    T        0      0        2 
   1   chr1_27186740     ZBoe    C    T        1      2        2 
   1   chr1_27186740     ZGre    C    T        0      0        2 
   1   chr1_27186740     ZHar    C    T        0      0        2 
   1   chr1_27186740   Sample    C    T        0      0        2 
   1   chr1_27192229     AAsi    T    C        0      0        2 
   1   chr1_27192229     AKia    T    C        0      0        2 
   1   chr1_27192229     AOna    T    C        0      0        2 
   1   chr1_27192229     ASom    T    C        0      0        2 
   1   chr1_27192229     HCab    T    C        0      0        2 
   1   chr1_27192229     HPrz    T    C        0      0        2 
   1   chr1_27192229     ZBoe    T    C        0      0        2 
   1   chr1_27192229     ZGre    T    C        0      0        2 
   1   chr1_27192229     ZHar    T    C      0.5      1        2 
   1   chr1_27192229   Sample    T    C        0      0        2 
   1   chr1_27192390     AAsi    G    A        0      0        2 
   1   chr1_27192390     AKia    G    A        0      0        2 
   1   chr1_27192390     AOna    G    A        0      0        2 
   1   chr1_27192390     ASom    G    A        0      0        2 
   1   chr1_27192390     HCab    G    A        0      0        2 
   1   chr1_27192390     HPrz    G    A        0      0        2 
   1   chr1_27192390     ZBoe    G    A        1      2        2 
   1   chr1_27192390     ZGre    G    A        0      0        2 
   1   chr1_27192390     ZHar    G    A        0      0        2 
   1   chr1_27192390   Sample    G    A        0      0        2 
   1   chr1_27194129     AAsi    A    G        0      0        2 
   1   chr1_27194129     AKia    A    G        0      0        2 
   1   chr1_27194129     AOna    A    G      0.5      1        2 
   1   chr1_27194129     ASom    A    G        0      0        2 
   1   chr1_27194129     HCab    A    G        0      0        2 
   1   chr1_27194129     HPrz    A    G        0      0        2 
   1   chr1_27194129     ZBoe    A    G        0      0        2 
   1   chr1_27194129     ZGre    A    G        0      0        2 
   1   chr1_27194129     ZHar    A    G        0      0        2 
   1   chr1_27194129   Sample    A    G        0      0        2 
   1   chr1_27195510     AAsi    G    A        0      0        2 
   1   chr1_27195510     AKia    G    A        0      0        2 
   1   chr1_27195510     AOna    G    A        0      0        2 
   1   chr1_27195510     ASom    G    A        0      0        2 
   1   chr1_27195510     HCab    G    A        1      2        2 
   1   chr1_27195510     HPrz    G    A        1      2        2 
   1   chr1_27195510     ZBoe    G    A        0      0        2 
   1   chr1_27195510     ZGre    G    A        0      0        2 
   1   chr1_27195510     ZHar    G    A        0      0        2 
   1   chr1_27195510   Sample    G    A        1      2        2 
   1   chr1_27200089     AAsi    C    T        0      0        2 
   1   chr1_27200089     AKia    C    T        0      0        2 
   1   chr1_27200089     AOna    C    T        0      0        2 
   1   chr1_27200089     ASom    C    T        0      0        2 
   1   chr1_27200089     HCab    C    T        1      2        2 
   1   chr1_27200089     HPrz    C    T        1      2        2 
   1   chr1_27200089     ZBoe    C    T        0      0        2 
   1   chr1_27200089     ZGre    C    T        0      0        2 
   1   chr1_27200089     ZHar    C    T        0      0        2 
   1   chr1_27200089   Sample    C    T        1      2        2 
   1   chr1_27201631     AAsi    T    C        0      0        2 
   1   chr1_27201631     AKia    T    C      0.5      1        2 
   1   chr1_27201631     AOna    T    C        0      0        2 
   1   chr1_27201631     ASom    T    C        0      0        2 
   1   chr1_27201631     HCab    T    C        0      0        2 
   1   chr1_27201631     HPrz    T    C        0      0        2 
   1   chr1_27201631     ZBoe    T    C        0      0        2 
   1   chr1_27201631     ZGre    T    C        1      2        2 
   1   chr1_27201631     ZHar    T    C        0      0        2 
   1   chr1_27201631   Sample    T    C        0      0        2 
   1   chr1_27204842     AAsi    G    A        0      0        2 
   1   chr1_27204842     AKia    G    A        0      0        2 
   1   chr1_27204842     AOna    G    A        0      0        2 
   1   chr1_27204842     ASom    G    A        0      0        2 
   1   chr1_27204842     HCab    G    A        1      2        2 
   1   chr1_27204842     HPrz    G    A        1      2        2 
   1   chr1_27204842     ZBoe    G    A        0      0        2 
   1   chr1_27204842     ZGre    G    A        0      0        2 
   1   chr1_27204842     ZHar    G    A        0      0        2 
   1   chr1_27204842   Sample    G    A        1      2        2 
   1   chr1_27215068     AAsi    A    C        0      0        2 
   1   chr1_27215068     AKia    A    C        0      0        2 
   1   chr1_27215068     AOna    A    C        0      0        2 
   1   chr1_27215068     ASom    A    C        0      0        2 
   1   chr1_27215068     HCab    A    C        0      0        2 
   1   chr1_27215068     HPrz    A    C        0      0        2 
   1   chr1_27215068     ZBoe    A    C        0      0        2 
   1   chr1_27215068     ZGre    A    C        0      0        2 
   1   chr1_27215068     ZHar    A    C      0.5      1        2 
   1   chr1_27215068   Sample    A    C        0      0        2 
   1   chr1_27224842     AAsi    G    A        0      0        2 
   1   chr1_27224842     AKia    G    A        0      0        2 
   1   chr1_27224842     AOna    G    A        0      0        2 
   1   chr1_27224842     ASom    G    A        0      0        2 
   1   chr1_27224842     HCab    G    A        0      0        2 
   1   chr1_27224842     HPrz    G    A        0      0        2 
   1   chr1_27224842     ZBoe    G    A      0.5      1        2 
   1   chr1_27224842     ZGre    G    A        0      0        2 
   1   chr1_27224842     ZHar    G    A        0      0        2 
   1   chr1_27224842   Sample    G    A        0      0        2 
   1   chr1_27228209     AAsi    A    C        0      0        2 
   1   chr1_27228209     AKia    A    C        0      0        2 
   1   chr1_27228209     AOna    A    C        0      0        2 
   1   chr1_27228209     ASom    A    C        0      0        2 
   1   chr1_27228209     HCab    A    C        1      2        2 
   1   chr1_27228209     HPrz    A    C        1      2        2 
   1   chr1_27228209     ZBoe    A    C        0      0        2 
   1   chr1_27228209     ZGre    A    C        0      0        2 
   1   chr1_27228209     ZHar    A    C        0      0        2 
   1   chr1_27228209   Sample    A    C        1      2        2 
   1   chr1_27229648     AAsi    G    T        0      0        2 
   1   chr1_27229648     AKia    G    T      0.5      1        2 
   1   chr1_27229648     AOna    G    T        0      0        2 
   1   chr1_27229648     ASom    G    T        0      0        2 
   1   chr1_27229648     HCab    G    T        0      0        2 
   1   chr1_27229648     HPrz    G    T        0      0        2 
   1   chr1_27229648     ZBoe    G    T        0      0        2 
   1   chr1_27229648     ZGre    G    T        0      0        2 
   1   chr1_27229648     ZHar    G    T        0      0        2 
   1   chr1_27229648   Sample    G    T        0      0        2 
   1   chr1_27237849     AAsi    A    G      0.5      1        2 
   1   chr1_27237849     AKia    A    G        0      0        2 
   1   chr1_27237849     AOna    A    G        0      0        2 
   1   chr1_27237849     ASom    A    G        0      0        2 
   1   chr1_27237849     HCab    A    G        1      2        2 
   1   chr1_27237849     HPrz    A    G        1      2        2 
   1   chr1_27237849     ZBoe    A    G        0      0        2 
   1   chr1_27237849     ZGre    A    G        0      0        2 
   1   chr1_27237849     ZHar    A    G        0      0        2 
   1   chr1_27237849   Sample    A    G        1      2        2 
   1   chr1_27239062     AAsi    C    T        0      0        2 
   1   chr1_27239062     AKia    C    T      0.5      1        2 
   1   chr1_27239062     AOna    C    T        0      0        2 
   1   chr1_27239062     ASom    C    T        0      0        2 
   1   chr1_27239062     HCab    C    T        0      0        2 
   1   chr1_27239062     HPrz    C    T        0      0        2 
   1   chr1_27239062     ZBoe    C    T        0      0        2 
   1   chr1_27239062     ZGre    C    T        0      0        2 
   1   chr1_27239062     ZHar    C    T        0      0        2 
   1   chr1_27239062   Sample    C    T        0      0        2 
   1   chr1_27240124     AAsi    G    A        0      0        2 
   1   chr1_27240124     AKia    G    A        0      0        2 
   1   chr1_27240124     AOna    G    A        0      0        2 
   1   chr1_27240124     ASom    G    A        0      0        2 
   1   chr1_27240124     HCab    G    A        1      2        2 
   1   chr1_27240124     HPrz    G    A        1      2        2 
   1   chr1_27240124     ZBoe    G    A        0      0        2 
   1   chr1_27240124     ZGre    G    A        0      0        2 
   1   chr1_27240124     ZHar    G    A        0      0        2 
   1   chr1_27240124   Sample    G    A        1      2        2 
   1   chr1_27251596     AAsi    A    G        0      0        2 
   1   chr1_27251596     AKia    A    G        0      0        2 
   1   chr1_27251596     AOna    A    G        0      0        2 
   1   chr1_27251596     ASom    A    G        0      0        2 
   1   chr1_27251596     HCab    A    G        1      2        2 
   1   chr1_27251596     HPrz    A    G        1      2        2 
   1   chr1_27251596     ZBoe    A    G        0      0        2 
   1   chr1_27251596     ZGre    A    G        0      0        2 
   1   chr1_27251596     ZHar    A    G        0      0        2 
   1   chr1_27251596   Sample    A    G        1      2        2 
   1   chr1_27253514     AAsi    A    T        0      0        2 
   1   chr1_27253514     AKia    A    T        0      0        2 
   1   chr1_27253514     AOna    A    T        0      0        2 
   1   chr1_27253514     ASom    A    T        0      0        2 
   1   chr1_27253514     HCab    A    T        1      2        2 
   1   chr1_27253514     HPrz    A    T        1      2        2 
   1   chr1_27253514     ZBoe    A    T        0      0        2 
   1   chr1_27253514     ZGre    A    T        0      0        2 
   1   chr1_27253514     ZHar    A    T        0      0        2 
   1   chr1_27253514   Sample    A    T        1      2        2 
   1   chr1_27256728     AAsi    C    T        0      0        2 
   1   chr1_27256728     AKia    C    T        1      2        2 
   1   chr1_27256728     AOna    C    T        1      2        2 
   1   chr1_27256728     ASom    C    T        0      0        2 
   1   chr1_27256728     HCab    C    T        0      0        2 
   1   chr1_27256728     HPrz    C    T        0      0        2 
   1   chr1_27256728     ZBoe    C    T        0      0        2 
   1   chr1_27256728     ZGre    C    T        0      0        2 
   1   chr1_27256728     ZHar    C    T        0      0        2 
   1   chr1_27256728   Sample    C    T        0      0        2 
   1   chr1_27259213     AAsi    C    T        0      0        2 
   1   chr1_27259213     AKia    C    T        0      0        2 
   1   chr1_27259213     AOna    C    T        0      0        2 
   1   chr1_27259213     ASom    C    T        0      0        2 
   1   chr1_27259213     HCab    C    T        1      2        2 
   1   chr1_27259213     HPrz    C    T        1      2        2 
   1   chr1_27259213     ZBoe    C    T        0      0        2 
   1   chr1_27259213     ZGre    C    T        0      0        2 
   1   chr1_27259213     ZHar    C    T        0      0        2 
   1   chr1_27259213   Sample    C    T        1      2        2 
   1   chr1_27262281     AAsi    T    A        0      0        2 
   1   chr1_27262281     AKia    T    A        0      0        2 
   1   chr1_27262281     AOna    T    A        0      0        2 
   1   chr1_27262281     ASom    T    A        0      0        2 
   1   chr1_27262281     HCab    T    A        1      2        2 
   1   chr1_27262281     HPrz    T    A        1      2        2 
   1   chr1_27262281     ZBoe    T    A        0      0        2 
   1   chr1_27262281     ZGre    T    A        0      0        2 
   1   chr1_27262281     ZHar    T    A        0      0        2 
   1   chr1_27262281   Sample    T    A        1      2        2 
   1   chr1_27263723     AAsi    T    C        0      0        2 
   1   chr1_27263723     AKia    T    C        0      0        2 
   1   chr1_27263723     AOna    T    C        0      0        2 
   1   chr1_27263723     ASom    T    C        0      0        2 
   1   chr1_27263723     HCab    T    C        0      0        2 
   1   chr1_27263723     HPrz    T    C        0      0        2 
   1   chr1_27263723     ZBoe    T    C      0.5      1        2 
   1   chr1_27263723     ZGre    T    C        0      0        2 
   1   chr1_27263723     ZHar    T    C        0      0        2 
   1   chr1_27263723   Sample    T    C        0      0        2 
   1   chr1_27283360     AAsi    C    T        0      0        2 
   1   chr1_27283360     AKia    C    T        0      0        2 
   1   chr1_27283360     AOna    C    T        0      0        2 
   1   chr1_27283360     ASom    C    T        0      0        2 
   1   chr1_27283360     HCab    C    T        0      0        2 
   1   chr1_27283360     HPrz    C    T        0      0        2 
   1   chr1_27283360     ZBoe    C    T      0.5      1        2 
   1   chr1_27283360     ZGre    C    T        0      0        2 
   1   chr1_27283360     ZHar    C    T        0      0        2 
   1   chr1_27283360   Sample    C    T        0      0        2 
   1   chr1_27285417     AAsi    G    C        0      0        2 
   1   chr1_27285417     AKia    G    C        1      2        2 
   1   chr1_27285417     AOna    G    C        0      0        2 
   1   chr1_27285417     ASom    G    C        0      0        2 
   1   chr1_27285417     HCab    G    C        0      0        2 
   1   chr1_27285417     HPrz    G    C        0      0        2 
   1   chr1_27285417     ZBoe    G    C        0      0        2 
   1   chr1_27285417     ZGre    G    C        0      0        2 
   1   chr1_27285417     ZHar    G    C        0      0        2 
   1   chr1_27285417   Sample    G    C        0      0        2 
   1   chr1_27287172     AAsi    C    T        1      2        2 
   1   chr1_27287172     AKia    C    T        1      2        2 
   1   chr1_27287172     AOna    C    T      0.5      1        2 
   1   chr1_27287172     ASom    C    T        1      2        2 
   1   chr1_27287172     HCab    C    T        0      0        2 
   1   chr1_27287172     HPrz    C    T        0      0        2 
   1   chr1_27287172     ZBoe    C    T        0      0        2 
   1   chr1_27287172     ZGre    C    T        0      0        2 
   1   chr1_27287172     ZHar    C    T        0      0        2 
   1   chr1_27287172   Sample    C    T        0      0        2 
   1   chr1_27290136     AAsi    C    G        0      0        2 
   1   chr1_27290136     AKia    C    G        0      0        2 
   1   chr1_27290136     AOna    C    G        0      0        2 
   1   chr1_27290136     ASom    C    G        0      0        2 
   1   chr1_27290136     HCab    C    G        0      0        2 
   1   chr1_27290136     HPrz    C    G        0      0        2 
   1   chr1_27290136     ZBoe    C    G        1      2        2 
   1   chr1_27290136     ZGre    C    G        0      0        2 
   1   chr1_27290136     ZHar    C    G        1      2        2 
   1   chr1_27290136   Sample    C    G        0      0        2 
   1   chr1_27295456     AAsi    C    T        0      0        2 
   1   chr1_27295456     AKia    C    T        0      0        2 
   1   chr1_27295456     AOna    C    T        0      0        2 
   1   chr1_27295456     ASom    C    T        0      0        2 
   1   chr1_27295456     HCab    C    T        1      2        2 
   1   chr1_27295456     HPrz    C    T        1      2        2 
   1   chr1_27295456     ZBoe    C    T        0      0        2 
   1   chr1_27295456     ZGre    C    T        0      0        2 
   1   chr1_27295456     ZHar    C    T        0      0        2 
   1   chr1_27295456   Sample    C    T        1      2        2 
   1   chr1_27298855     AAsi    T    C        0      0        2 
   1   chr1_27298855     AKia    T    C        0      0        2 
   1   chr1_27298855     AOna    T    C        0      0        2 
   1   chr1_27298855     ASom    T    C        0      0        2 
   1   chr1_27298855     HCab    T    C        0      0        2 
   1   chr1_27298855     HPrz    T    C        0      0        2 
   1   chr1_27298855     ZBoe    T    C        0      0        2 
   1   chr1_27298855     ZGre    T    C        0      0        2 
   1   chr1_27298855     ZHar    T    C        1      2        2 
   1   chr1_27298855   Sample    T    C        0      0        2 
   1   chr1_27307542     AAsi    A    G        1      2        2 
   1   chr1_27307542     AKia    A    G        0      0        2 
   1   chr1_27307542     AOna    A    G        0      0        2 
   1   chr1_27307542     ASom    A    G        1      2        2 
   1   chr1_27307542     HCab    A    G        0      0        2 
   1   chr1_27307542     HPrz    A    G        0      0        2 
   1   chr1_27307542     ZBoe    A    G        0      0        2 
   1   chr1_27307542     ZGre    A    G        0      0        2 
   1   chr1_27307542     ZHar    A    G        0      0        2 
   1   chr1_27307542   Sample    A    G        0      0        2 
   1   chr1_27312156     AAsi    T    C        0      0        2 
   1   chr1_27312156     AKia    T    C        0      0        2 
   1   chr1_27312156     AOna    T    C        0      0        2 
   1   chr1_27312156     ASom    T    C        0      0        2 
   1   chr1_27312156     HCab    T    C      0.5      1        2 
   1   chr1_27312156     HPrz    T    C      0.5      1        2 
   1   chr1_27312156     ZBoe    T    C        0      0        2 
   1   chr1_27312156     ZGre    T    C        0      0        2 
   1   chr1_27312156     ZHar    T    C        0      0        2 
   1   chr1_27312156   Sample    T    C        0      0        2 
   1   chr1_27313548     AAsi    C    T        0      0        2 
   1   chr1_27313548     AKia    C    T        0      0        2 
   1   chr1_27313548     AOna    C    T        0      0        2 
   1   chr1_27313548     ASom    C    T        0      0        2 
   1   chr1_27313548     HCab    C    T        0      0        2 
   1   chr1_27313548     HPrz    C    T        0      0        2 
   1   chr1_27313548     ZBoe    C    T        0      0        2 
   1   chr1_27313548     ZGre    C    T        1      2        2 
   1   chr1_27313548     ZHar    C    T        0      0        2 
   1   chr1_27313548   Sample    C    T        0      0        2 
   1   chr1_27314023     AAsi    G    A        0      0        2 
   1   chr1_27314023     AKia    G    A        0      0        2 
   1   chr1_27314023     AOna    G    A        0      0        2 
   1   chr1_27314023     ASom    G    A        0      0        2 
   1   chr1_27314023     HCab    G    A        0      0        2 
   1   chr1_27314023     HPrz    G    A        0      0        2 
   1   chr1_27314023     ZBoe    G    A        0      0        2 
   1   chr1_27314023     ZGre    G    A      0.5      1        2 
   1   chr1_27314023     ZHar    G    A        0      0        2 
   1   chr1_27314023   Sample    G    A        0      0        2 
   1   chr1_27325701     AAsi    G    A        0      0        2 
   1   chr1_27325701     AKia    G    A        0      0        2 
   1   chr1_27325701     AOna    G    A        0      0        2 
   1   chr1_27325701     ASom    G    A        0      0        2 
   1   chr1_27325701     HCab    G    A        0      0        2 
   1   chr1_27325701     HPrz    G    A        0      0        2 
   1   chr1_27325701     ZBoe    G    A        0      0        2 
   1   chr1_27325701     ZGre    G    A        0      0        2 
   1   chr1_27325701     ZHar    G    A      0.5      1        2 
   1   chr1_27325701   Sample    G    A        0      0        2 
   1   chr1_27332616     AAsi    T    C        0      0        2 
   1   chr1_27332616     AKia    T    C        0      0        2 
   1   chr1_27332616     AOna    T    C        0      0        2 
   1   chr1_27332616     ASom    T    C        0      0        2 
   1   chr1_27332616     HCab    T    C        1      2        2 
   1   chr1_27332616     HPrz    T    C        1      2        2 
   1   chr1_27332616     ZBoe    T    C        0      0        2 
   1   chr1_27332616     ZGre    T    C        0      0        2 
   1   chr1_27332616     ZHar    T    C        0      0        2 
   1   chr1_27332616   Sample    T    C        1      2        2 
   1   chr1_27354053     AAsi    C    T        1      2        2 
   1   chr1_27354053     AKia    C    T        0      0        2 
   1   chr1_27354053     AOna    C    T        0      0        2 
   1   chr1_27354053     ASom    C    T        1      2        2 
   1   chr1_27354053     HCab    C    T        0      0        2 
   1   chr1_27354053     HPrz    C    T        0      0        2 
   1   chr1_27354053     ZBoe    C    T        0      0        2 
   1   chr1_27354053     ZGre    C    T        0      0        2 
   1   chr1_27354053     ZHar    C    T        0      0        2 
   1   chr1_27354053   Sample    C    T        0      0        2 
   1   chr1_27370618     AAsi    A    G        0      0        2 
   1   chr1_27370618     AKia    A    G        0      0        2 
   1   chr1_27370618     AOna    A    G      0.5      1        2 
   1   chr1_27370618     ASom    A    G        0      0        2 
   1   chr1_27370618     HCab    A    G        0      0        2 
   1   chr1_27370618     HPrz    A    G        0      0        2 
   1   chr1_27370618     ZBoe    A    G        0      0        2 
   1   chr1_27370618     ZGre    A    G        0      0        2 
   1   chr1_27370618     ZHar    A    G        0      0        2 
   1   chr1_27370618   Sample    A    G        0      0        2 
   1   chr1_27378322     AAsi    C    T        0      0        2 
   1   chr1_27378322     AKia    C    T        0      0        2 
   1   chr1_27378322     AOna    C    T        0      0        2 
   1   chr1_27378322     ASom    C    T        0      0        2 
   1   chr1_27378322     HCab    C    T        0      0        2 
   1   chr1_27378322     HPrz    C    T        0      0        2 
   1   chr1_27378322     ZBoe    C    T        1      2        2 
   1   chr1_27378322     ZGre    C    T        0      0        2 
   1   chr1_27378322     ZHar    C    T        0      0        2 
   1   chr1_27378322   Sample    C    T        0      0        2 
   1   chr1_27386739     AAsi    C    G        0      0        2 
   1   chr1_27386739     AKia    C    G        0      0        2 
   1   chr1_27386739     AOna    C    G        0      0        2 
   1   chr1_27386739     ASom    C    G        0      0        2 
   1   chr1_27386739     HCab    C    G        1      2        2 
   1   chr1_27386739     HPrz    C    G        1      2        2 
   1   chr1_27386739     ZBoe    C    G        0      0        2 
   1   chr1_27386739     ZGre    C    G        0      0        2 
   1   chr1_27386739     ZHar    C    G        0      0        2 
   1   chr1_27386739   Sample    C    G        1      2        2 
   1   chr1_27404457     AAsi    C    T        0      0        2 
   1   chr1_27404457     AKia    C    T        0      0        2 
   1   chr1_27404457     AOna    C    T        0      0        2 
   1   chr1_27404457     ASom    C    T        0      0        2 
   1   chr1_27404457     HCab    C    T        1      2        2 
   1   chr1_27404457     HPrz    C    T        1      2        2 
   1   chr1_27404457     ZBoe    C    T        0      0        2 
   1   chr1_27404457     ZGre    C    T        0      0        2 
   1   chr1_27404457     ZHar    C    T        0      0        2 
   1   chr1_27404457   Sample    C    T        1      2        2 
   1   chr1_27414142     AAsi    C    T        0      0        2 
   1   chr1_27414142     AKia    C    T        0      0        2 
   1   chr1_27414142     AOna    C    T        0      0        2 
   1   chr1_27414142     ASom    C    T        0      0        2 
   1   chr1_27414142     HCab    C    T        1      2        2 
   1   chr1_27414142     HPrz    C    T        1      2        2 
   1   chr1_27414142     ZBoe    C    T        0      0        2 
   1   chr1_27414142     ZGre    C    T        0      0        2 
   1   chr1_27414142     ZHar    C    T        0      0        2 
   1   chr1_27414142   Sample    C    T        1      2        2 
   1   chr1_27416282     AAsi    C    T        0      0        2 
   1   chr1_27416282     AKia    C    T        0      0        2 
   1   chr1_27416282     AOna    C    T        0      0        2 
   1   chr1_27416282     ASom    C    T        0      0        2 
   1   chr1_27416282     HCab    C    T        0      0        2 
   1   chr1_27416282     HPrz    C    T        0      0        2 
   1   chr1_27416282     ZBoe    C    T        1      2        2 
   1   chr1_27416282     ZGre    C    T        0      0        2 
   1   chr1_27416282     ZHar    C    T        0      0        2 
   1   chr1_27416282   Sample    C    T        0      0        2 
   1   chr1_27416545     AAsi    T    C      0.5      1        2 
   1   chr1_27416545     AKia    T    C        0      0        2 
   1   chr1_27416545     AOna    T    C        0      0        2 
   1   chr1_27416545     ASom    T    C        0      0        2 
   1   chr1_27416545     HCab    T    C        0      0        2 
   1   chr1_27416545     HPrz    T    C        0      0        2 
   1   chr1_27416545     ZBoe    T    C        0      0        2 
   1   chr1_27416545     ZGre    T    C        0      0        2 
   1   chr1_27416545     ZHar    T    C        0      0        2 
   1   chr1_27416545   Sample    T    C        0      0        2 
   1   chr1_27417323     AAsi    G    T        0      0        2 
   1   chr1_27417323     AKia    G    T        0      0        2 
   1   chr1_27417323     AOna    G    T        1      2        2 
   1   chr1_27417323     ASom    G    T        0      0        2 
   1   chr1_27417323     HCab    G    T        0      0        2 
   1   chr1_27417323     HPrz    G    T        0      0        2 
   1   chr1_27417323     ZBoe    G    T        0      0        2 
   1   chr1_27417323     ZGre    G    T        0      0        2 
   1   chr1_27417323     ZHar    G    T        0      0        2 
   1   chr1_27417323   Sample    G    T        0      0        2 
   1   chr1_27425477     AAsi    G    A        0      0        2 
   1   chr1_27425477     AKia    G    A        0      0        2 
   1   chr1_27425477     AOna    G    A      0.5      1        2 
   1   chr1_27425477     ASom    G    A        0      0        2 
   1   chr1_27425477     HCab    G    A        0      0        2 
   1   chr1_27425477     HPrz    G    A        0      0        2 
   1   chr1_27425477     ZBoe    G    A        1      2        2 
   1   chr1_27425477     ZGre    G    A        0      0        2 
   1   chr1_27425477     ZHar    G    A        0      0        2 
   1   chr1_27425477   Sample    G    A        0      0        2 
   1   chr1_27432047     AAsi    A    C        0      0        2 
   1   chr1_27432047     AKia    A    C        0      0        2 
   1   chr1_27432047     AOna    A    C        0      0        2 
   1   chr1_27432047     ASom    A    C        1      2        2 
   1   chr1_27432047     HCab    A    C        0      0        2 
   1   chr1_27432047     HPrz    A    C        0      0        2 
   1   chr1_27432047     ZBoe    A    C        0      0        2 
   1   chr1_27432047     ZGre    A    C        0      0        2 
   1   chr1_27432047     ZHar    A    C        0      0        2 
   1   chr1_27432047   Sample    A    C        0      0        2 
   1   chr1_27434823     AAsi    C    T        0      0        2 
   1   chr1_27434823     AKia    C    T        0      0        2 
   1   chr1_27434823     AOna    C    T        0      0        2 
   1   chr1_27434823     ASom    C    T        0      0        2 
   1   chr1_27434823     HCab    C    T        1      2        2 
   1   chr1_27434823     HPrz    C    T        1      2        2 
   1   chr1_27434823     ZBoe    C    T        0      0        2 
   1   chr1_27434823     ZGre    C    T        0      0        2 
   1   chr1_27434823     ZHar    C    T        0      0        2 
   1   chr1_27434823   Sample    C    T        1      2        2 
   1   chr1_27446750     AAsi    G    A        0      0        2 
   1   chr1_27446750     AKia    G    A        0      0        2 
   1   chr1_27446750     AOna    G    A        0      0        2 
   1   chr1_27446750     ASom    G    A        0      0        2 
   1   chr1_27446750     HCab    G    A        0      0        2 
   1   chr1_27446750     HPrz    G    A        0      0        2 
   1   chr1_27446750     ZBoe    G    A        1      2        2 
   1   chr1_27446750     ZGre    G    A        0      0        2 
   1   chr1_27446750     ZHar    G    A        0      0        2 
   1   chr1_27446750   Sample    G    A        0      0        2 
   1   chr1_27457731     AAsi    A    G        0      0        2 
   1   chr1_27457731     AKia    A    G        0      0        2 
   1   chr1_27457731     AOna    A    G        0      0        2 
   1   chr1_27457731     ASom    A    G        0      0        2 
   1   chr1_27457731     HCab    A    G        1      2        2 
   1   chr1_27457731     HPrz    A    G        1      2        2 
   1   chr1_27457731     ZBoe    A    G        0      0        2 
   1   chr1_27457731     ZGre    A    G        0      0        2 
   1   chr1_27457731     ZHar    A    G        0      0        2 
   1   chr1_27457731   Sample    A    G        1      2        2 
   1   chr1_27459019     AAsi    A    C        0      0        2 
   1   chr1_27459019     AKia    A    C        0      0        2 
   1   chr1_27459019     AOna    A    C        0      0        2 
   1   chr1_27459019     ASom    A    C        0      0        2 
   1   chr1_27459019     HCab    A    C        0      0        2 
   1   chr1_27459019     HPrz    A    C        0      0        2 
   1   chr1_27459019     ZBoe    A    C        0      0        2 
   1   chr1_27459019     ZGre    A    C        0      0        2 
   1   chr1_27459019     ZHar    A    C        1      2        2 
   1   chr1_27459019   Sample    A    C        0      0        2 
   1   chr1_27461993     AAsi    A    G        0      0        2 
   1   chr1_27461993     AKia    A    G        0      0        2 
   1   chr1_27461993     AOna    A    G        0      0        2 
   1   chr1_27461993     ASom    A    G        0      0        2 
   1   chr1_27461993     HCab    A    G        0      0        2 
   1   chr1_27461993     HPrz    A    G        0      0        2 
   1   chr1_27461993     ZBoe    A    G        0      0        2 
   1   chr1_27461993     ZGre    A    G        0      0        2 
   1   chr1_27461993     ZHar    A    G        1      2        2 
   1   chr1_27461993   Sample    A    G        0      0        2 
   1   chr1_27469155     AAsi    T    G        0      0        2 
   1   chr1_27469155     AKia    T    G        0      0        2 
   1   chr1_27469155     AOna    T    G        0      0        2 
   1   chr1_27469155     ASom    T    G        0      0        2 
   1   chr1_27469155     HCab    T    G        0      0        2 
   1   chr1_27469155     HPrz    T    G        0      0        2 
   1   chr1_27469155     ZBoe    T    G        0      0        2 
   1   chr1_27469155     ZGre    T    G        0      0        2 
   1   chr1_27469155     ZHar    T    G        1      2        2 
   1   chr1_27469155   Sample    T    G        0      0        2 
   1   chr1_27470454     AAsi    C    G        0      0        2 
   1   chr1_27470454     AKia    C    G        0      0        2 
   1   chr1_27470454     AOna    C    G        0      0        2 
   1   chr1_27470454     ASom    C    G        0      0        2 
   1   chr1_27470454     HCab    C    G      0.5      1        2 
   1   chr1_27470454     HPrz    C    G      0.5      1        2 
   1   chr1_27470454     ZBoe    C    G        0      0        2 
   1   chr1_27470454     ZGre    C    G        0      0        2 
   1   chr1_27470454     ZHar    C    G        0      0        2 
   1   chr1_27470454   Sample    C    G        1      2        2 
   1   chr1_27472381     AAsi    T    C        0      0        2 
   1   chr1_27472381     AKia    T    C        0      0        2 
   1   chr1_27472381     AOna    T    C      0.5      1        2 
   1   chr1_27472381     ASom    T    C        0      0        2 
   1   chr1_27472381     HCab    T    C        0      0        2 
   1   chr1_27472381     HPrz    T    C        0      0        2 
   1   chr1_27472381     ZBoe    T    C        0      0        2 
   1   chr1_27472381     ZGre    T    C        0      0        2 
   1   chr1_27472381     ZHar    T    C        0      0        2 
   1   chr1_27472381   Sample    T    C        0      0        2 
   1   chr1_27472981     AAsi    G    A        0      0        2 
   1   chr1_27472981     AKia    G    A        0      0        2 
   1   chr1_27472981     AOna    G    A        0      0        2 
   1   chr1_27472981     ASom    G    A        0      0        2 
   1   chr1_27472981     HCab    G    A        1      2        2 
   1   chr1_27472981     HPrz    G    A        1      2        2 
   1   chr1_27472981     ZBoe    G    A        0      0        2 
   1   chr1_27472981     ZGre    G    A        0      0        2 
   1   chr1_27472981     ZHar    G    A        0      0        2 
   1   chr1_27472981   Sample    G    A        1      2        2 
   1   chr1_27477872     AAsi    C    T        0      0        2 
   1   chr1_27477872     AKia    C    T        0      0        2 
   1   chr1_27477872     AOna    C    T        0      0        2 
   1   chr1_27477872     ASom    C    T        0      0        2 
   1   chr1_27477872     HCab    C    T        0      0        2 
   1   chr1_27477872     HPrz    C    T        0      0        2 
   1   chr1_27477872     ZBoe    C    T        0      0        2 
   1   chr1_27477872     ZGre    C    T        0      0        2 
   1   chr1_27477872     ZHar    C    T      0.5      1        2 
   1   chr1_27477872   Sample    C    T        0      0        2 
   1   chr1_27479684     AAsi    C    A        0      0        2 
   1   chr1_27479684     AKia    C    A        0      0        2 
   1   chr1_27479684     AOna    C    A        0      0        2 
   1   chr1_27479684     ASom    C    A        0      0        2 
   1   chr1_27479684     HCab    C    A        1      2        2 
   1   chr1_27479684     HPrz    C    A        1      2        2 
   1   chr1_27479684     ZBoe    C    A        0      0        2 
   1   chr1_27479684     ZGre    C    A        0      0        2 
   1   chr1_27479684     ZHar    C    A        0      0        2 
   1   chr1_27479684   Sample    C    A        1      2        2 
   1   chr1_27480013     AAsi    T    C      0.5      1        2 
   1   chr1_27480013     AKia    T    C        0      0        2 
   1   chr1_27480013     AOna    T    C        0      0        2 
   1   chr1_27480013     ASom    T    C        0      0        2 
   1   chr1_27480013     HCab    T    C        0      0        2 
   1   chr1_27480013     HPrz    T    C        0      0        2 
   1   chr1_27480013     ZBoe    T    C        0      0        2 
   1   chr1_27480013     ZGre    T    C        0      0        2 
   1   chr1_27480013     ZHar    T    C        0      0        2 
   1   chr1_27480013   Sample    T    C        0      0        2 
   1   chr1_27484758     AAsi    C    T        0      0        2 
   1   chr1_27484758     AKia    C    T        0      0        2 
   1   chr1_27484758     AOna    C    T        0      0        2 
   1   chr1_27484758     ASom    C    T        0      0        2 
   1   chr1_27484758     HCab    C    T        0      0        2 
   1   chr1_27484758     HPrz    C    T        0      0        2 
   1   chr1_27484758     ZBoe    C    T        1      2        2 
   1   chr1_27484758     ZGre    C    T        0      0        2 
   1   chr1_27484758     ZHar    C    T        0      0        2 
   1   chr1_27484758   Sample    C    T        0      0        2 
   1   chr1_27485131     AAsi    A    G        0      0        2 
   1   chr1_27485131     AKia    A    G        1      2        2 
   1   chr1_27485131     AOna    A    G        0      0        2 
   1   chr1_27485131     ASom    A    G        0      0        2 
   1   chr1_27485131     HCab    A    G        0      0        2 
   1   chr1_27485131     HPrz    A    G        0      0        2 
   1   chr1_27485131     ZBoe    A    G        0      0        2 
   1   chr1_27485131     ZGre    A    G        0      0        2 
   1   chr1_27485131     ZHar    A    G        0      0        2 
   1   chr1_27485131   Sample    A    G        0      0        2 
   1   chr1_27485198     AAsi    C    A        1      2        2 
   1   chr1_27485198     AKia    C    A        0      0        2 
   1   chr1_27485198     AOna    C    A        0      0        2 
   1   chr1_27485198     ASom    C    A        0      0        2 
   1   chr1_27485198     HCab    C    A        0      0        2 
   1   chr1_27485198     HPrz    C    A        0      0        2 
   1   chr1_27485198     ZBoe    C    A        0      0        2 
   1   chr1_27485198     ZGre    C    A        0      0        2 
   1   chr1_27485198     ZHar    C    A        0      0        2 
   1   chr1_27485198   Sample    C    A        0      0        2 
   1   chr1_27494482     AAsi    C    A        0      0        2 
   1   chr1_27494482     AKia    C    A        0      0        2 
   1   chr1_27494482     AOna    C    A        0      0        2 
   1   chr1_27494482     ASom    C    A        0      0        2 
   1   chr1_27494482     HCab    C    A        1      2        2 
   1   chr1_27494482     HPrz    C    A        1      2        2 
   1   chr1_27494482     ZBoe    C    A        0      0        2 
   1   chr1_27494482     ZGre    C    A        0      0        2 
   1   chr1_27494482     ZHar    C    A        0      0        2 
   1   chr1_27494482   Sample    C    A        1      2        2 
   1   chr1_27497737     AAsi    A    G        0      0        2 
   1   chr1_27497737     AKia    A    G        0      0        2 
   1   chr1_27497737     AOna    A    G        0      0        2 
   1   chr1_27497737     ASom    A    G        0      0        2 
   1   chr1_27497737     HCab    A    G        0      0        2 
   1   chr1_27497737     HPrz    A    G      0.5      1        2 
   1   chr1_27497737     ZBoe    A    G        0      0        2 
   1   chr1_27497737     ZGre    A    G        0      0        2 
   1   chr1_27497737     ZHar    A    G        0      0        2 
   1   chr1_27497737   Sample    A    G        0      0        2 
   1   chr1_27503404     AAsi    T    C        0      0        2 
   1   chr1_27503404     AKia    T    C        1      2        2 
   1   chr1_27503404     AOna    T    C        1      2        2 
   1   chr1_27503404     ASom    T    C        0      0        2 
   1   chr1_27503404     HCab    T    C        0      0        2 
   1   chr1_27503404     HPrz    T    C        0      0        2 
   1   chr1_27503404     ZBoe    T    C        0      0        2 
   1   chr1_27503404     ZGre    T    C        0      0        2 
   1   chr1_27503404     ZHar    T    C        0      0        2 
   1   chr1_27503404   Sample    T    C        0      0        2 
   1   chr1_27518010     AAsi    A    G        0      0        2 
   1   chr1_27518010     AKia    A    G        0      0        2 
   1   chr1_27518010     AOna    A    G        0      0        2 
   1   chr1_27518010     ASom    A    G        0      0        2 
   1   chr1_27518010     HCab    A    G        0      0        2 
   1   chr1_27518010     HPrz    A    G        0      0        2 
   1   chr1_27518010     ZBoe    A    G        0      0        2 
   1   chr1_27518010     ZGre    A    G        0      0        2 
   1   chr1_27518010     ZHar    A    G        1      2        2 
   1   chr1_27518010   Sample    A    G        0      0        2 
   1   chr1_27526545     AAsi    A    G        0      0        2 
   1   chr1_27526545     AKia    A    G        0      0        2 
   1   chr1_27526545     AOna    A    G        0      0        2 
   1   chr1_27526545     ASom    A    G        1      2        2 
   1   chr1_27526545     HCab    A    G        0      0        2 
   1   chr1_27526545     HPrz    A    G        0      0        2 
   1   chr1_27526545     ZBoe    A    G        0      0        2 
   1   chr1_27526545     ZGre    A    G        0      0        2 
   1   chr1_27526545     ZHar    A    G        0      0        2 
   1   chr1_27526545   Sample    A    G        0      0        2 
   1   chr1_27531692     AAsi    C    G        0      0        2 
   1   chr1_27531692     AKia    C    G        0      0        2 
   1   chr1_27531692     AOna    C    G        0      0        2 
   1   chr1_27531692     ASom    C    G        0      0        2 
   1   chr1_27531692     HCab    C    G        0      0        2 
   1   chr1_27531692     HPrz    C    G        0      0        2 
   1   chr1_27531692     ZBoe    C    G        0      0        2 
   1   chr1_27531692     ZGre    C    G        0      0        2 
   1   chr1_27531692     ZHar    C    G      0.5      1        2 
   1   chr1_27531692   Sample    C    G        0      0        2 
   1   chr1_27550803     AAsi    C    T        0      0        2 
   1   chr1_27550803     AKia    C    T        0      0        2 
   1   chr1_27550803     AOna    C    T        1      2        2 
   1   chr1_27550803     ASom    C    T        0      0        2 
   1   chr1_27550803     HCab    C    T        0      0        2 
   1   chr1_27550803     HPrz    C    T        0      0        2 
   1   chr1_27550803     ZBoe    C    T        0      0        2 
   1   chr1_27550803     ZGre    C    T        0      0        2 
   1   chr1_27550803     ZHar    C    T        0      0        2 
   1   chr1_27550803   Sample    C    T        0      0        2 
   1   chr1_27552059     AAsi    A    C        0      0        2 
   1   chr1_27552059     AKia    A    C        0      0        2 
   1   chr1_27552059     AOna    A    C      0.5      1        2 
   1   chr1_27552059     ASom    A    C        0      0        2 
   1   chr1_27552059     HCab    A    C        0      0        2 
   1   chr1_27552059     HPrz    A    C        0      0        2 
   1   chr1_27552059     ZBoe    A    C        0      0        2 
   1   chr1_27552059     ZGre    A    C        0      0        2 
   1   chr1_27552059     ZHar    A    C        0      0        2 
   1   chr1_27552059   Sample    A    C        0      0        2 
   1   chr1_27561006     AAsi    A    G        0      0        2 
   1   chr1_27561006     AKia    A    G        0      0        2 
   1   chr1_27561006     AOna    A    G        0      0        2 
   1   chr1_27561006     ASom    A    G        1      2        2 
   1   chr1_27561006     HCab    A    G        0      0        2 
   1   chr1_27561006     HPrz    A    G        0      0        2 
   1   chr1_27561006     ZBoe    A    G        0      0        2 
   1   chr1_27561006     ZGre    A    G        0      0        2 
   1   chr1_27561006     ZHar    A    G        0      0        2 
   1   chr1_27561006   Sample    A    G        0      0        2 
   1   chr1_27568230     AAsi    G    A        0      0        2 
   1   chr1_27568230     AKia    G    A        0      0        2 
   1   chr1_27568230     AOna    G    A        0      0        2 
   1   chr1_27568230     ASom    G    A        0      0        2 
   1   chr1_27568230     HCab    G    A        1      2        2 
   1   chr1_27568230     HPrz    G    A        1      2        2 
   1   chr1_27568230     ZBoe    G    A        0      0        2 
   1   chr1_27568230     ZGre    G    A        0      0        2 
   1   chr1_27568230     ZHar    G    A        0      0        2 
   1   chr1_27568230   Sample    G    A        1      2        2 
   1   chr1_27571649     AAsi    G    T        0      0        2 
   1   chr1_27571649     AKia    G    T        0      0        2 
   1   chr1_27571649     AOna    G    T        0      0        2 
   1   chr1_27571649     ASom    G    T        0      0        2 
   1   chr1_27571649     HCab    G    T        1      2        2 
   1   chr1_27571649     HPrz    G    T        1      2        2 
   1   chr1_27571649     ZBoe    G    T        0      0        2 
   1   chr1_27571649     ZGre    G    T        0      0        2 
   1   chr1_27571649     ZHar    G    T        0      0        2 
   1   chr1_27571649   Sample    G    T        1      2        2 
   1   chr1_27577014     AAsi    T    C        0      0        2 
   1   chr1_27577014     AKia    T    C        0      0        2 
   1   chr1_27577014     AOna    T    C        0      0        2 
   1   chr1_27577014     ASom    T    C        0      0        2 
   1   chr1_27577014     HCab    T    C        1      2        2 
   1   chr1_27577014     HPrz    T    C        1      2        2 
   1   chr1_27577014     ZBoe    T    C        0      0        2 
   1   chr1_27577014     ZGre    T    C        0      0        2 
   1   chr1_27577014     ZHar    T    C        0      0        2 
   1   chr1_27577014   Sample    T    C        1      2        2 
   1   chr1_27581037     AAsi    C    T        0      0        2 
   1   chr1_27581037     AKia    C    T        0      0        2 
   1   chr1_27581037     AOna    C    T        0      0        2 
   1   chr1_27581037     ASom    C    T        0      0        2 
   1   chr1_27581037     HCab    C    T        0      0        2 
   1   chr1_27581037     HPrz    C    T      0.5      1        2 
   1   chr1_27581037     ZBoe    C    T        0      0        2 
   1   chr1_27581037     ZGre    C    T        0      0        2 
   1   chr1_27581037     ZHar    C    T        0      0        2 
   1   chr1_27581037   Sample    C    T        0      0        2 
   1   chr1_27582409     AAsi    A    T      0.5      1        2 
   1   chr1_27582409     AKia    A    T        0      0        2 
   1   chr1_27582409     AOna    A    T        0      0        2 
   1   chr1_27582409     ASom    A    T        0      0        2 
   1   chr1_27582409     HCab    A    T        0      0        2 
   1   chr1_27582409     HPrz    A    T        0      0        2 
   1   chr1_27582409     ZBoe    A    T        0      0        2 
   1   chr1_27582409     ZGre    A    T        0      0        2 
   1   chr1_27582409     ZHar    A    T        0      0        2 
   1   chr1_27582409   Sample    A    T        0      0        2 
   1   chr1_27586558     AAsi    T    C        0      0        2 
   1   chr1_27586558     AKia    T    C        0      0        2 
   1   chr1_27586558     AOna    T    C        0      0        2 
   1   chr1_27586558     ASom    T    C        0      0        2 
   1   chr1_27586558     HCab    T    C        1      2        2 
   1   chr1_27586558     HPrz    T    C        1      2        2 
   1   chr1_27586558     ZBoe    T    C        0      0        2 
   1   chr1_27586558     ZGre    T    C        0      0        2 
   1   chr1_27586558     ZHar    T    C        0      0        2 
   1   chr1_27586558   Sample    T    C        1      2        2 
   1   chr1_27591101     AAsi    G    C        0      0        2 
   1   chr1_27591101     AKia    G    C        0      0        2 
   1   chr1_27591101     AOna    G    C        0      0        2 
   1   chr1_27591101     ASom    G    C        0      0        2 
   1   chr1_27591101     HCab    G    C        0      0        2 
   1   chr1_27591101     HPrz    G    C        0      0        2 
   1   chr1_27591101     ZBoe    G    C        0      0        2 
   1   chr1_27591101     ZGre    G    C        0      0        2 
   1   chr1_27591101     ZHar    G    C        1      2        2 
   1   chr1_27591101   Sample    G    C        0      0        2 
   1   chr1_27591132     AAsi    T    C        0      0        2 
   1   chr1_27591132     AKia    T    C        0      0        2 
   1   chr1_27591132     AOna    T    C        0      0        2 
   1   chr1_27591132     ASom    T    C      0.5      1        2 
   1   chr1_27591132     HCab    T    C        0      0        2 
   1   chr1_27591132     HPrz    T    C        0      0        2 
   1   chr1_27591132     ZBoe    T    C        0      0        2 
   1   chr1_27591132     ZGre    T    C        0      0        2 
   1   chr1_27591132     ZHar    T    C        0      0        2 
   1   chr1_27591132   Sample    T    C        0      0        2 
   1   chr1_27593376     AAsi    A    G        0      0        2 
   1   chr1_27593376     AKia    A    G        0      0        2 
   1   chr1_27593376     AOna    A    G        0      0        2 
   1   chr1_27593376     ASom    A    G        0      0        2 
   1   chr1_27593376     HCab    A    G        0      0        2 
   1   chr1_27593376     HPrz    A    G        0      0        2 
   1   chr1_27593376     ZBoe    A    G        0      0        2 
   1   chr1_27593376     ZGre    A    G        1      2        2 
   1   chr1_27593376     ZHar    A    G        0      0        2 
   1   chr1_27593376   Sample    A    G        0      0        2 
   1   chr1_27594982     AAsi    A    G        0      0        2 
   1   chr1_27594982     AKia    A    G        0      0        2 
   1   chr1_27594982     AOna    A    G        0      0        2 
   1   chr1_27594982     ASom    A    G        0      0        2 
   1   chr1_27594982     HCab    A    G        0      0        2 
   1   chr1_27594982     HPrz    A    G        0      0        2 
   1   chr1_27594982     ZBoe    A    G      0.5      1        2 
   1   chr1_27594982     ZGre    A    G        0      0        2 
   1   chr1_27594982     ZHar    A    G        0      0        2 
   1   chr1_27594982   Sample    A    G        0      0        2 
   1   chr1_27602210     AAsi    C    G        0      0        2 
   1   chr1_27602210     AKia    C    G        1      2        2 
   1   chr1_27602210     AOna    C    G        1      2        2 
   1   chr1_27602210     ASom    C    G        0      0        2 
   1   chr1_27602210     HCab    C    G        0      0        2 
   1   chr1_27602210     HPrz    C    G        0      0        2 
   1   chr1_27602210     ZBoe    C    G        0      0        2 
   1   chr1_27602210     ZGre    C    G        0      0        2 
   1   chr1_27602210     ZHar    C    G        0      0        2 
   1   chr1_27602210   Sample    C    G        0      0        2 
   1   chr1_27606711     AAsi    T    C        0      0        2 
   1   chr1_27606711     AKia    T    C        0      0        2 
   1   chr1_27606711     AOna    T    C        0      0        2 
   1   chr1_27606711     ASom    T    C        0      0        2 
   1   chr1_27606711     HCab    T    C        0      0        2 
   1   chr1_27606711     HPrz    T    C        0      0        2 
   1   chr1_27606711     ZBoe    T    C        0      0        2 
   1   chr1_27606711     ZGre    T    C      0.5      1        2 
   1   chr1_27606711     ZHar    T    C        0      0        2 
   1   chr1_27606711   Sample    T    C        0      0        2 
   1   chr1_27607606     AAsi    C    T        0      0        2 
   1   chr1_27607606     AKia    C    T        0      0        2 
   1   chr1_27607606     AOna    C    T        0      0        2 
   1   chr1_27607606     ASom    C    T        0      0        2 
   1   chr1_27607606     HCab    C    T        0      0        2 
   1   chr1_27607606     HPrz    C    T        0      0        2 
   1   chr1_27607606     ZBoe    C    T        0      0        2 
   1   chr1_27607606     ZGre    C    T        0      0        2 
   1   chr1_27607606     ZHar    C    T        1      2        2 
   1   chr1_27607606   Sample    C    T        0      0        2 
   1   chr1_27609886     AAsi    T    C        0      0        2 
   1   chr1_27609886     AKia    T    C        0      0        2 
   1   chr1_27609886     AOna    T    C        0      0        2 
   1   chr1_27609886     ASom    T    C        0      0        2 
   1   chr1_27609886     HCab    T    C        0      0        2 
   1   chr1_27609886     HPrz    T    C        0      0        2 
   1   chr1_27609886     ZBoe    T    C        0      0        2 
   1   chr1_27609886     ZGre    T    C        0      0        2 
   1   chr1_27609886     ZHar    T    C        1      2        2 
   1   chr1_27609886   Sample    T    C        0      0        2 
   1   chr1_27611525     AAsi    C    T        0      0        2 
   1   chr1_27611525     AKia    C    T        1      2        2 
   1   chr1_27611525     AOna    C    T        0      0        2 
   1   chr1_27611525     ASom    C    T        0      0        2 
   1   chr1_27611525     HCab    C    T        0      0        2 
   1   chr1_27611525     HPrz    C    T        0      0        2 
   1   chr1_27611525     ZBoe    C    T        0      0        2 
   1   chr1_27611525     ZGre    C    T        0      0        2 
   1   chr1_27611525     ZHar    C    T        0      0        2 
   1   chr1_27611525   Sample    C    T        0      0        2 
   1   chr1_27611553     AAsi    G    C        0      0        2 
   1   chr1_27611553     AKia    G    C        1      2        2 
   1   chr1_27611553     AOna    G    C        0      0        2 
   1   chr1_27611553     ASom    G    C        0      0        2 
   1   chr1_27611553     HCab    G    C        0      0        2 
   1   chr1_27611553     HPrz    G    C        0      0        2 
   1   chr1_27611553     ZBoe    G    C        0      0        2 
   1   chr1_27611553     ZGre    G    C        0      0        2 
   1   chr1_27611553     ZHar    G    C        0      0        2 
   1   chr1_27611553   Sample    G    C        0      0        2 
   1   chr1_27612648     AAsi    G    C        0      0        2 
   1   chr1_27612648     AKia    G    C        0      0        2 
   1   chr1_27612648     AOna    G    C        0      0        2 
   1   chr1_27612648     ASom    G    C        0      0        2 
   1   chr1_27612648     HCab    G    C        1      2        2 
   1   chr1_27612648     HPrz    G    C        1      2        2 
   1   chr1_27612648     ZBoe    G    C        0      0        2 
   1   chr1_27612648     ZGre    G    C        0      0        2 
   1   chr1_27612648     ZHar    G    C        0      0        2 
   1   chr1_27612648   Sample    G    C        1      2        2 
   1   chr1_27618989     AAsi    A    G      0.5      1        2 
   1   chr1_27618989     AKia    A    G        0      0        2 
   1   chr1_27618989     AOna    A    G        0      0        2 
   1   chr1_27618989     ASom    A    G        0      0        2 
   1   chr1_27618989     HCab    A    G        0      0        2 
   1   chr1_27618989     HPrz    A    G        0      0        2 
   1   chr1_27618989     ZBoe    A    G        0      0        2 
   1   chr1_27618989     ZGre    A    G        1      2        2 
   1   chr1_27618989     ZHar    A    G        0      0        2 
   1   chr1_27618989   Sample    A    G        0      0        2 
   1   chr1_27625688     AAsi    G    T      0.5      1        2 
   1   chr1_27625688     AKia    G    T        0      0        2 
   1   chr1_27625688     AOna    G    T        0      0        2 
   1   chr1_27625688     ASom    G    T        0      0        2 
   1   chr1_27625688     HCab    G    T        0      0        2 
   1   chr1_27625688     HPrz    G    T        0      0        2 
   1   chr1_27625688     ZBoe    G    T        0      0        2 
   1   chr1_27625688     ZGre    G    T        0      0        2 
   1   chr1_27625688     ZHar    G    T        0      0        2 
   1   chr1_27625688   Sample    G    T        0      0        2 
   1   chr1_27626875     AAsi    C    T        1      2        2 
   1   chr1_27626875     AKia    C    T        0      0        2 
   1   chr1_27626875     AOna    C    T        0      0        2 
   1   chr1_27626875     ASom    C    T        1      2        2 
   1   chr1_27626875     HCab    C    T        0      0        2 
   1   chr1_27626875     HPrz    C    T        0      0        2 
   1   chr1_27626875     ZBoe    C    T        0      0        2 
   1   chr1_27626875     ZGre    C    T        0      0        2 
   1   chr1_27626875     ZHar    C    T        0      0        2 
   1   chr1_27626875   Sample    C    T        0      0        2 
   1   chr1_27628590     AAsi    C    A        0      0        2 
   1   chr1_27628590     AKia    C    A        0      0        2 
   1   chr1_27628590     AOna    C    A        0      0        2 
   1   chr1_27628590     ASom    C    A        0      0        2 
   1   chr1_27628590     HCab    C    A        0      0        2 
   1   chr1_27628590     HPrz    C    A        0      0        2 
   1   chr1_27628590     ZBoe    C    A        1      2        2 
   1   chr1_27628590     ZGre    C    A        0      0        2 
   1   chr1_27628590     ZHar    C    A        0      0        2 
   1   chr1_27628590   Sample    C    A        0      0        2 
   1   chr1_27634863     AAsi    T    C        0      0        2 
   1   chr1_27634863     AKia    T    C        1      2        2 
   1   chr1_27634863     AOna    T    C        0      0        2 
   1   chr1_27634863     ASom    T    C        0      0        2 
   1   chr1_27634863     HCab    T    C        1      2        2 
   1   chr1_27634863     HPrz    T    C        1      2        2 
   1   chr1_27634863     ZBoe    T    C        0      0        2 
   1   chr1_27634863     ZGre    T    C        0      0        2 
   1   chr1_27634863     ZHar    T    C        0      0        2 
   1   chr1_27634863   Sample    T    C        1      2        2 
   1   chr1_27639061     AAsi    T    C        0      0        2 
   1   chr1_27639061     AKia    T    C        0      0        2 
   1   chr1_27639061     AOna    T    C        0      0        2 
   1   chr1_27639061     ASom    T    C        0      0        2 
   1   chr1_27639061     HCab    T    C        0      0        2 
   1   chr1_27639061     HPrz    T    C        0      0        2 
   1   chr1_27639061     ZBoe    T    C        1      2        2 
   1   chr1_27639061     ZGre    T    C        0      0        2 
   1   chr1_27639061     ZHar    T    C        0      0        2 
   1   chr1_27639061   Sample    T    C        0      0        2 
   1   chr1_27643099     AAsi    T    C        0      0        2 
   1   chr1_27643099     AKia    T    C        1      2        2 
   1   chr1_27643099     AOna    T    C        0      0        2 
   1   chr1_27643099     ASom    T    C        0      0        2 
   1   chr1_27643099     HCab    T    C        0      0        2 
   1   chr1_27643099     HPrz    T    C        0      0        2 
   1   chr1_27643099     ZBoe    T    C        0      0        2 
   1   chr1_27643099     ZGre    T    C        0      0        2 
   1   chr1_27643099     ZHar    T    C        0      0        2 
   1   chr1_27643099   Sample    T    C        0      0        2 
   1   chr1_27647260     AAsi    T    C        0      0        2 
   1   chr1_27647260     AKia    T    C        0      0        2 
   1   chr1_27647260     AOna    T    C        0      0        2 
   1   chr1_27647260     ASom    T    C        0      0        2 
   1   chr1_27647260     HCab    T    C        1      2        2 
   1   chr1_27647260     HPrz    T    C        1      2        2 
   1   chr1_27647260     ZBoe    T    C        0      0        2 
   1   chr1_27647260     ZGre    T    C        0      0        2 
   1   chr1_27647260     ZHar    T    C        0      0        2 
   1   chr1_27647260   Sample    T    C        1      2        2 
   1   chr1_27648412     AAsi    G    C        0      0        2 
   1   chr1_27648412     AKia    G    C        0      0        2 
   1   chr1_27648412     AOna    G    C        0      0        2 
   1   chr1_27648412     ASom    G    C        0      0        2 
   1   chr1_27648412     HCab    G    C        1      2        2 
   1   chr1_27648412     HPrz    G    C        1      2        2 
   1   chr1_27648412     ZBoe    G    C        0      0        2 
   1   chr1_27648412     ZGre    G    C        0      0        2 
   1   chr1_27648412     ZHar    G    C        0      0        2 
   1   chr1_27648412   Sample    G    C        1      2        2 
   1   chr1_27663570     AAsi    G    A        0      0        2 
   1   chr1_27663570     AKia    G    A        1      2        2 
   1   chr1_27663570     AOna    G    A        0      0        2 
   1   chr1_27663570     ASom    G    A        0      0        2 
   1   chr1_27663570     HCab    G    A        0      0        2 
   1   chr1_27663570     HPrz    G    A        0      0        2 
   1   chr1_27663570     ZBoe    G    A        0      0        2 
   1   chr1_27663570     ZGre    G    A        0      0        2 
   1   chr1_27663570     ZHar    G    A        0      0        2 
   1   chr1_27663570   Sample    G    A        0      0        2 
   1   chr1_27681873     AAsi    A    G        1      2        2 
   1   chr1_27681873     AKia    A    G        0      0        2 
   1   chr1_27681873     AOna    A    G        0      0        2 
   1   chr1_27681873     ASom    A    G        1      2        2 
   1   chr1_27681873     HCab    A    G        0      0        2 
   1   chr1_27681873     HPrz    A    G        0      0        2 
   1   chr1_27681873     ZBoe    A    G        0      0        2 
   1   chr1_27681873     ZGre    A    G        0      0        2 
   1   chr1_27681873     ZHar    A    G        0      0        2 
   1   chr1_27681873   Sample    A    G        0      0        2 
   1   chr1_27705428     AAsi    A    G        0      0        2 
   1   chr1_27705428     AKia    A    G        0      0        2 
   1   chr1_27705428     AOna    A    G        0      0        2 
   1   chr1_27705428     ASom    A    G        0      0        2 
   1   chr1_27705428     HCab    A    G        1      2        2 
   1   chr1_27705428     HPrz    A    G        1      2        2 
   1   chr1_27705428     ZBoe    A    G        0      0        2 
   1   chr1_27705428     ZGre    A    G        0      0        2 
   1   chr1_27705428     ZHar    A    G        0      0        2 
   1   chr1_27705428   Sample    A    G        1      2        2 
   1   chr1_27708644     AAsi    G    C        0      0        2 
   1   chr1_27708644     AKia    G    C        0      0        2 
   1   chr1_27708644     AOna    G    C        0      0        2 
   1   chr1_27708644     ASom    G    C        0      0        2 
   1   chr1_27708644     HCab    G    C        0      0        2 
   1   chr1_27708644     HPrz    G    C        0      0        2 
   1   chr1_27708644     ZBoe    G    C      0.5      1        2 
   1   chr1_27708644     ZGre    G    C        0      0        2 
   1   chr1_27708644     ZHar    G    C        0      0        2 
   1   chr1_27708644   Sample    G    C        0      0        2 
   1   chr1_27710536     AAsi    A    T        0      0        2 
   1   chr1_27710536     AKia    A    T        0      0        2 
   1   chr1_27710536     AOna    A    T        0      0        2 
   1   chr1_27710536     ASom    A    T        1      2        2 
   1   chr1_27710536     HCab    A    T        0      0        2 
   1   chr1_27710536     HPrz    A    T        0      0        2 
   1   chr1_27710536     ZBoe    A    T        0      0        2 
   1   chr1_27710536     ZGre    A    T        0      0        2 
   1   chr1_27710536     ZHar    A    T        0      0        2 
   1   chr1_27710536   Sample    A    T        0      0        2 
   1   chr1_27713703     AAsi    T    A        0      0        2 
   1   chr1_27713703     AKia    T    A        0      0        2 
   1   chr1_27713703     AOna    T    A        0      0        2 
   1   chr1_27713703     ASom    T    A        0      0        2 
   1   chr1_27713703     HCab    T    A        1      2        2 
   1   chr1_27713703     HPrz    T    A        1      2        2 
   1   chr1_27713703     ZBoe    T    A        0      0        2 
   1   chr1_27713703     ZGre    T    A        0      0        2 
   1   chr1_27713703     ZHar    T    A        0      0        2 
   1   chr1_27713703   Sample    T    A        1      2        2 
   1   chr1_27719368     AAsi    A    G        0      0        2 
   1   chr1_27719368     AKia    A    G        0      0        2 
   1   chr1_27719368     AOna    A    G        0      0        2 
   1   chr1_27719368     ASom    A    G        0      0        2 
   1   chr1_27719368     HCab    A    G      0.5      1        2 
   1   chr1_27719368     HPrz    A    G        0      0        2 
   1   chr1_27719368     ZBoe    A    G        0      0        2 
   1   chr1_27719368     ZGre    A    G        0      0        2 
   1   chr1_27719368     ZHar    A    G        0      0        2 
   1   chr1_27719368   Sample    A    G        0      0        2 
   1   chr1_27719861     AAsi    G    C      0.5      1        2 
   1   chr1_27719861     AKia    G    C        0      0        2 
   1   chr1_27719861     AOna    G    C        0      0        2 
   1   chr1_27719861     ASom    G    C        1      2        2 
   1   chr1_27719861     HCab    G    C        0      0        2 
   1   chr1_27719861     HPrz    G    C        0      0        2 
   1   chr1_27719861     ZBoe    G    C        0      0        2 
   1   chr1_27719861     ZGre    G    C        0      0        2 
   1   chr1_27719861     ZHar    G    C        0      0        2 
   1   chr1_27719861   Sample    G    C        0      0        2 
   1   chr1_27739534     AAsi    G    A        0      0        2 
   1   chr1_27739534     AKia    G    A        0      0        2 
   1   chr1_27739534     AOna    G    A        0      0        2 
   1   chr1_27739534     ASom    G    A        0      0        2 
   1   chr1_27739534     HCab    G    A        0      0        2 
   1   chr1_27739534     HPrz    G    A        0      0        2 
   1   chr1_27739534     ZBoe    G    A        0      0        2 
   1   chr1_27739534     ZGre    G    A        0      0        2 
   1   chr1_27739534     ZHar    G    A      0.5      1        2 
   1   chr1_27739534   Sample    G    A        0      0        2 
   1   chr1_27749884     AAsi    C    T        1      2        2 
   1   chr1_27749884     AKia    C    T        0      0        2 
   1   chr1_27749884     AOna    C    T        0      0        2 
   1   chr1_27749884     ASom    C    T        1      2        2 
   1   chr1_27749884     HCab    C    T        0      0        2 
   1   chr1_27749884     HPrz    C    T        0      0        2 
   1   chr1_27749884     ZBoe    C    T        0      0        2 
   1   chr1_27749884     ZGre    C    T        0      0        2 
   1   chr1_27749884     ZHar    C    T        0      0        2 
   1   chr1_27749884   Sample    C    T        0      0        2 
   1   chr1_27755078     AAsi    A    G        0      0        2 
   1   chr1_27755078     AKia    A    G        0      0        2 
   1   chr1_27755078     AOna    A    G        0      0        2 
   1   chr1_27755078     ASom    A    G        0      0        2 
   1   chr1_27755078     HCab    A    G        0      0        2 
   1   chr1_27755078     HPrz    A    G        0      0        2 
   1   chr1_27755078     ZBoe    A    G        0      0        2 
   1   chr1_27755078     ZGre    A    G        0      0        2 
   1   chr1_27755078     ZHar    A    G        1      2        2 
   1   chr1_27755078   Sample    A    G        0      0        2 
   1   chr1_27756147     AAsi    G    A        0      0        2 
   1   chr1_27756147     AKia    G    A        1      2        2 
   1   chr1_27756147     AOna    G    A        0      0        2 
   1   chr1_27756147     ASom    G    A        0      0        2 
   1   chr1_27756147     HCab    G    A        0      0        2 
   1   chr1_27756147     HPrz    G    A        0      0        2 
   1   chr1_27756147     ZBoe    G    A        0      0        2 
   1   chr1_27756147     ZGre    G    A        0      0        2 
   1   chr1_27756147     ZHar    G    A        0      0        2 
   1   chr1_27756147   Sample    G    A        0      0        2 
   1   chr1_27763830     AAsi    G    C        0      0        2 
   1   chr1_27763830     AKia    G    C        0      0        2 
   1   chr1_27763830     AOna    G    C        0      0        2 
   1   chr1_27763830     ASom    G    C        0      0        2 
   1   chr1_27763830     HCab    G    C        1      2        2 
   1   chr1_27763830     HPrz    G    C        1      2        2 
   1   chr1_27763830     ZBoe    G    C        0      0        2 
   1   chr1_27763830     ZGre    G    C        0      0        2 
   1   chr1_27763830     ZHar    G    C        0      0        2 
   1   chr1_27763830   Sample    G    C        1      2        2 
   1   chr1_27769315     AAsi    C    T        0      0        2 
   1   chr1_27769315     AKia    C    T        0      0        2 
   1   chr1_27769315     AOna    C    T        0      0        2 
   1   chr1_27769315     ASom    C    T        0      0        2 
   1   chr1_27769315     HCab    C    T        0      0        2 
   1   chr1_27769315     HPrz    C    T        0      0        2 
   1   chr1_27769315     ZBoe    C    T        0      0        2 
   1   chr1_27769315     ZGre    C    T        0      0        2 
   1   chr1_27769315     ZHar    C    T      0.5      1        2 
   1   chr1_27769315   Sample    C    T        0      0        2 
   1   chr1_27770733     AAsi    G    T      0.5      1        2 
   1   chr1_27770733     AKia    G    T        0      0        2 
   1   chr1_27770733     AOna    G    T        0      0        2 
   1   chr1_27770733     ASom    G    T        0      0        2 
   1   chr1_27770733     HCab    G    T        0      0        2 
   1   chr1_27770733     HPrz    G    T        0      0        2 
   1   chr1_27770733     ZBoe    G    T        0      0        2 
   1   chr1_27770733     ZGre    G    T        0      0        2 
   1   chr1_27770733     ZHar    G    T        0      0        2 
   1   chr1_27770733   Sample    G    T        0      0        2 
   1   chr1_27781345     AAsi    C    A        0      0        2 
   1   chr1_27781345     AKia    C    A        0      0        2 
   1   chr1_27781345     AOna    C    A        0      0        2 
   1   chr1_27781345     ASom    C    A        0      0        2 
   1   chr1_27781345     HCab    C    A        0      0        2 
   1   chr1_27781345     HPrz    C    A        0      0        2 
   1   chr1_27781345     ZBoe    C    A        1      2        2 
   1   chr1_27781345     ZGre    C    A        0      0        2 
   1   chr1_27781345     ZHar    C    A        1      2        2 
   1   chr1_27781345   Sample    C    A        0      0        2 
   1   chr1_27784139     AAsi    A    G        1      2        2 
   1   chr1_27784139     AKia    A    G        0      0        2 
   1   chr1_27784139     AOna    A    G        1      2        2 
   1   chr1_27784139     ASom    A    G        1      2        2 
   1   chr1_27784139     HCab    A    G        0      0        2 
   1   chr1_27784139     HPrz    A    G        0      0        2 
   1   chr1_27784139     ZBoe    A    G        0      0        2 
   1   chr1_27784139     ZGre    A    G        0      0        2 
   1   chr1_27784139     ZHar    A    G        0      0        2 
   1   chr1_27784139   Sample    A    G        0      0        2 
   1   chr1_27795155     AAsi    T    G        0      0        2 
   1   chr1_27795155     AKia    T    G        0      0        2 
   1   chr1_27795155     AOna    T    G        0      0        2 
   1   chr1_27795155     ASom    T    G        0      0        2 
   1   chr1_27795155     HCab    T    G      0.5      1        2 
   1   chr1_27795155     HPrz    T    G        0      0        2 
   1   chr1_27795155     ZBoe    T    G        0      0        2 
   1   chr1_27795155     ZGre    T    G        0      0        2 
   1   chr1_27795155     ZHar    T    G        0      0        2 
   1   chr1_27795155   Sample    T    G        0      0        2 
   1   chr1_27809499     AAsi    C    A        0      0        2 
   1   chr1_27809499     AKia    C    A        0      0        2 
   1   chr1_27809499     AOna    C    A        0      0        2 
   1   chr1_27809499     ASom    C    A        0      0        2 
   1   chr1_27809499     HCab    C    A        1      2        2 
   1   chr1_27809499     HPrz    C    A        1      2        2 
   1   chr1_27809499     ZBoe    C    A        0      0        2 
   1   chr1_27809499     ZGre    C    A        0      0        2 
   1   chr1_27809499     ZHar    C    A        0      0        2 
   1   chr1_27809499   Sample    C    A        1      2        2 
   1   chr1_27816166     AAsi    T    C        0      0        2 
   1   chr1_27816166     AKia    T    C        0      0        2 
   1   chr1_27816166     AOna    T    C        1      2        2 
   1   chr1_27816166     ASom    T    C        0      0        2 
   1   chr1_27816166     HCab    T    C        0      0        2 
   1   chr1_27816166     HPrz    T    C        0      0        2 
   1   chr1_27816166     ZBoe    T    C        0      0        2 
   1   chr1_27816166     ZGre    T    C        0      0        2 
   1   chr1_27816166     ZHar    T    C        0      0        2 
   1   chr1_27816166   Sample    T    C        0      0        2 
   1   chr1_27819021     AAsi    G    A        0      0        2 
   1   chr1_27819021     AKia    G    A        0      0        2 
   1   chr1_27819021     AOna    G    A        0      0        2 
   1   chr1_27819021     ASom    G    A        0      0        2 
   1   chr1_27819021     HCab    G    A        0      0        2 
   1   chr1_27819021     HPrz    G    A        0      0        2 
   1   chr1_27819021     ZBoe    G    A      0.5      1        2 
   1   chr1_27819021     ZGre    G    A        0      0        2 
   1   chr1_27819021     ZHar    G    A        0      0        2 
   1   chr1_27819021   Sample    G    A        0      0        2 
   1   chr1_27842675     AAsi    G    A        0      0        2 
   1   chr1_27842675     AKia    G    A        0      0        2 
   1   chr1_27842675     AOna    G    A        0      0        2 
   1   chr1_27842675     ASom    G    A        0      0        2 
   1   chr1_27842675     HCab    G    A        1      2        2 
   1   chr1_27842675     HPrz    G    A        1      2        2 
   1   chr1_27842675     ZBoe    G    A        0      0        2 
   1   chr1_27842675     ZGre    G    A        0      0        2 
   1   chr1_27842675     ZHar    G    A        0      0        2 
   1   chr1_27842675   Sample    G    A        1      2        2 
   1   chr1_27847975     AAsi    A    G        0      0        2 
   1   chr1_27847975     AKia    A    G        0      0        2 
   1   chr1_27847975     AOna    A    G        0      0        2 
   1   chr1_27847975     ASom    A    G        0      0        2 
   1   chr1_27847975     HCab    A    G        0      0        2 
   1   chr1_27847975     HPrz    A    G        0      0        2 
   1   chr1_27847975     ZBoe    A    G        0      0        2 
   1   chr1_27847975     ZGre    A    G        0      0        2 
   1   chr1_27847975     ZHar    A    G        1      2        2 
   1   chr1_27847975   Sample    A    G        0      0        2 
   1   chr1_27852575     AAsi    C    T        0      0        2 
   1   chr1_27852575     AKia    C    T        0      0        2 
   1   chr1_27852575     AOna    C    T        0      0        2 
   1   chr1_27852575     ASom    C    T        0      0        2 
   1   chr1_27852575     HCab    C    T        0      0        2 
   1   chr1_27852575     HPrz    C    T        0      0        2 
   1   chr1_27852575     ZBoe    C    T        0      0        2 
   1   chr1_27852575     ZGre    C    T        0      0        2 
   1   chr1_27852575     ZHar    C    T        1      2        2 
   1   chr1_27852575   Sample    C    T        0      0        2 
   1   chr1_27855169     AAsi    C    T        0      0        2 
   1   chr1_27855169     AKia    C    T        0      0        2 
   1   chr1_27855169     AOna    C    T        0      0        2 
   1   chr1_27855169     ASom    C    T        0      0        2 
   1   chr1_27855169     HCab    C    T        1      2        2 
   1   chr1_27855169     HPrz    C    T      0.5      1        2 
   1   chr1_27855169     ZBoe    C    T        0      0        2 
   1   chr1_27855169     ZGre    C    T        0      0        2 
   1   chr1_27855169     ZHar    C    T        0      0        2 
   1   chr1_27855169   Sample    C    T        0      0        2 
   1   chr1_27858058     AAsi    C    T        0      0        2 
   1   chr1_27858058     AKia    C    T        0      0        2 
   1   chr1_27858058     AOna    C    T        0      0        2 
   1   chr1_27858058     ASom    C    T        0      0        2 
   1   chr1_27858058     HCab    C    T        1      2        2 
   1   chr1_27858058     HPrz    C    T        1      2        2 
   1   chr1_27858058     ZBoe    C    T        0      0        2 
   1   chr1_27858058     ZGre    C    T        0      0        2 
   1   chr1_27858058     ZHar    C    T        0      0        2 
   1   chr1_27858058   Sample    C    T        1      2        2 
   1   chr1_27858901     AAsi    C    G        0      0        2 
   1   chr1_27858901     AKia    C    G        0      0        2 
   1   chr1_27858901     AOna    C    G        0      0        2 
   1   chr1_27858901     ASom    C    G        0      0        2 
   1   chr1_27858901     HCab    C    G        1      2        2 
   1   chr1_27858901     HPrz    C    G      0.5      1        2 
   1   chr1_27858901     ZBoe    C    G        0      0        2 
   1   chr1_27858901     ZGre    C    G        0      0        2 
   1   chr1_27858901     ZHar    C    G        0      0        2 
   1   chr1_27858901   Sample    C    G        1      2        2 
   1   chr1_27863268     AAsi    C    G        0      0        2 
   1   chr1_27863268     AKia    C    G        0      0        2 
   1   chr1_27863268     AOna    C    G        0      0        2 
   1   chr1_27863268     ASom    C    G        0      0        2 
   1   chr1_27863268     HCab    C    G        0      0        2 
   1   chr1_27863268     HPrz    C    G        0      0        2 
   1   chr1_27863268     ZBoe    C    G        0      0        2 
   1   chr1_27863268     ZGre    C    G        0      0        2 
   1   chr1_27863268     ZHar    C    G        1      2        2 
   1   chr1_27863268   Sample    C    G        0      0        2 
   1   chr1_27884416     AAsi    A    G        0      0        2 
   1   chr1_27884416     AKia    A    G        0      0        2 
   1   chr1_27884416     AOna    A    G        0      0        2 
   1   chr1_27884416     ASom    A    G        0      0        2 
   1   chr1_27884416     HCab    A    G        0      0        2 
   1   chr1_27884416     HPrz    A    G        0      0        2 
   1   chr1_27884416     ZBoe    A    G      0.5      1        2 
   1   chr1_27884416     ZGre    A    G        0      0        2 
   1   chr1_27884416     ZHar    A    G        0      0        2 
   1   chr1_27884416   Sample    A    G        0      0        2 
   1   chr1_27912876     AAsi    A    T        0      0        2 
   1   chr1_27912876     AKia    A    T        0      0        2 
   1   chr1_27912876     AOna    A    T        0      0        2 
   1   chr1_27912876     ASom    A    T        0      0        2 
   1   chr1_27912876     HCab    A    T      0.5      1        2 
   1   chr1_27912876     HPrz    A    T        0      0        2 
   1   chr1_27912876     ZBoe    A    T        0      0        2 
   1   chr1_27912876     ZGre    A    T        0      0        2 
   1   chr1_27912876     ZHar    A    T        0      0        2 
   1   chr1_27912876   Sample    A    T        0      0        2 
   1   chr1_27921485     AAsi    T    C        0      0        2 
   1   chr1_27921485     AKia    T    C        0      0        2 
   1   chr1_27921485     AOna    T    C        0      0        2 
   1   chr1_27921485     ASom    T    C        0      0        2 
   1   chr1_27921485     HCab    T    C        0      0        2 
   1   chr1_27921485     HPrz    T    C        1      2        2 
   1   chr1_27921485     ZBoe    T    C        0      0        2 
   1   chr1_27921485     ZGre    T    C        0      0        2 
   1   chr1_27921485     ZHar    T    C        0      0        2 
   1   chr1_27921485   Sample    T    C        0      0        2 
   1   chr1_27946221     AAsi    G    A        0      0        2 
   1   chr1_27946221     AKia    G    A        0      0        2 
   1   chr1_27946221     AOna    G    A        0      0        2 
   1   chr1_27946221     ASom    G    A        0      0        2 
   1   chr1_27946221     HCab    G    A        1      2        2 
   1   chr1_27946221     HPrz    G    A        1      2        2 
   1   chr1_27946221     ZBoe    G    A        0      0        2 
   1   chr1_27946221     ZGre    G    A        0      0        2 
   1   chr1_27946221     ZHar    G    A        0      0        2 
   1   chr1_27946221   Sample    G    A        1      2        2 
   1   chr1_27962354     AAsi    T    G        0      0        2 
   1   chr1_27962354     AKia    T    G        0      0        2 
   1   chr1_27962354     AOna    T    G        0      0        2 
   1   chr1_27962354     ASom    T    G        0      0        2 
   1   chr1_27962354     HCab    T    G        0      0        2 
   1   chr1_27962354     HPrz    T    G        0      0        2 
   1   chr1_27962354     ZBoe    T    G        0      0        2 
   1   chr1_27962354     ZGre    T    G        1      2        2 
   1   chr1_27962354     ZHar    T    G        0      0        2 
   1   chr1_27962354   Sample    T    G        0      0        2 
   1   chr1_27963510     AAsi    T    C        0      0        2 
   1   chr1_27963510     AKia    T    C        0      0        2 
   1   chr1_27963510     AOna    T    C        0      0        2 
   1   chr1_27963510     ASom    T    C        0      0        2 
   1   chr1_27963510     HCab    T    C        0      0        2 
   1   chr1_27963510     HPrz    T    C        0      0        2 
   1   chr1_27963510     ZBoe    T    C        1      2        2 
   1   chr1_27963510     ZGre    T    C        1      2        2 
   1   chr1_27963510     ZHar    T    C        1      2        2 
   1   chr1_27963510   Sample    T    C        0      0        2 
   1   chr1_27966931     AAsi    C    T        0      0        2 
   1   chr1_27966931     AKia    C    T        0      0        2 
   1   chr1_27966931     AOna    C    T        0      0        2 
   1   chr1_27966931     ASom    C    T        0      0        2 
   1   chr1_27966931     HCab    C    T      0.5      1        2 
   1   chr1_27966931     HPrz    C    T        0      0        2 
   1   chr1_27966931     ZBoe    C    T        0      0        2 
   1   chr1_27966931     ZGre    C    T        0      0        2 
   1   chr1_27966931     ZHar    C    T        0      0        2 
   1   chr1_27966931   Sample    C    T        0      0        2 
   1   chr1_27972329     AAsi    C    T        0      0        2 
   1   chr1_27972329     AKia    C    T        0      0        2 
   1   chr1_27972329     AOna    C    T        0      0        2 
   1   chr1_27972329     ASom    C    T        0      0        2 
   1   chr1_27972329     HCab    C    T        0      0        2 
   1   chr1_27972329     HPrz    C    T        0      0        2 
   1   chr1_27972329     ZBoe    C    T        0      0        2 
   1   chr1_27972329     ZGre    C    T        1      2        2 
   1   chr1_27972329     ZHar    C    T        0      0        2 
   1   chr1_27972329   Sample    C    T        0      0        2 
   1   chr1_27977794     AAsi    C    T        0      0        2 
   1   chr1_27977794     AKia    C    T        0      0        2 
   1   chr1_27977794     AOna    C    T        0      0        2 
   1   chr1_27977794     ASom    C    T        0      0        2 
   1   chr1_27977794     HCab    C    T        1      2        2 
   1   chr1_27977794     HPrz    C    T        1      2        2 
   1   chr1_27977794     ZBoe    C    T        0      0        2 
   1   chr1_27977794     ZGre    C    T        0      0        2 
   1   chr1_27977794     ZHar    C    T        0      0        2 
   1   chr1_27977794   Sample    C    T        1      2        2 
   1   chr1_27998812     AAsi    G    T        0      0        2 
   1   chr1_27998812     AKia    G    T        1      2        2 
   1   chr1_27998812     AOna    G    T        1      2        2 
   1   chr1_27998812     ASom    G    T        0      0        2 
   1   chr1_27998812     HCab    G    T        0      0        2 
   1   chr1_27998812     HPrz    G    T        0      0        2 
   1   chr1_27998812     ZBoe    G    T        0      0        2 
   1   chr1_27998812     ZGre    G    T        0      0        2 
   1   chr1_27998812     ZHar    G    T        0      0        2 
   1   chr1_27998812   Sample    G    T        0      0        2 
   1   chr1_28001290     AAsi    G    A        0      0        2 
   1   chr1_28001290     AKia    G    A        0      0        2 
   1   chr1_28001290     AOna    G    A        0      0        2 
   1   chr1_28001290     ASom    G    A        0      0        2 
   1   chr1_28001290     HCab    G    A        0      0        2 
   1   chr1_28001290     HPrz    G    A        0      0        2 
   1   chr1_28001290     ZBoe    G    A      0.5      1        2 
   1   chr1_28001290     ZGre    G    A        0      0        2 
   1   chr1_28001290     ZHar    G    A        0      0        2 
   1   chr1_28001290   Sample    G    A        0      0        2 
   1   chr1_28001490     AAsi    G    A        0      0        2 
   1   chr1_28001490     AKia    G    A        0      0        2 
   1   chr1_28001490     AOna    G    A        0      0        2 
   1   chr1_28001490     ASom    G    A        0      0        2 
   1   chr1_28001490     HCab    G    A        1      2        2 
   1   chr1_28001490     HPrz    G    A        1      2        2 
   1   chr1_28001490     ZBoe    G    A        0      0        2 
   1   chr1_28001490     ZGre    G    A        0      0        2 
   1   chr1_28001490     ZHar    G    A        0      0        2 
   1   chr1_28001490   Sample    G    A        1      2        2 
   1   chr1_28001878     AAsi    A    G        0      0        2 
   1   chr1_28001878     AKia    A    G        0      0        2 
   1   chr1_28001878     AOna    A    G        0      0        2 
   1   chr1_28001878     ASom    A    G        0      0        2 
   1   chr1_28001878     HCab    A    G        0      0        2 
   1   chr1_28001878     HPrz    A    G        0      0        2 
   1   chr1_28001878     ZBoe    A    G        0      0        2 
   1   chr1_28001878     ZGre    A    G        0      0        2 
   1   chr1_28001878     ZHar    A    G      0.5      1        2 
   1   chr1_28001878   Sample    A    G        0      0        2 
   1   chr1_28005014     AAsi    A    G        0      0        2 
   1   chr1_28005014     AKia    A    G        0      0        2 
   1   chr1_28005014     AOna    A    G        0      0        2 
   1   chr1_28005014     ASom    A    G        0      0        2 
   1   chr1_28005014     HCab    A    G        0      0        2 
   1   chr1_28005014     HPrz    A    G        0      0        2 
   1   chr1_28005014     ZBoe    A    G        0      0        2 
   1   chr1_28005014     ZGre    A    G        1      2        2 
   1   chr1_28005014     ZHar    A    G        0      0        2 
   1   chr1_28005014   Sample    A    G        0      0        2 
   1   chr1_28008215     AAsi    A    G        0      0        2 
   1   chr1_28008215     AKia    A    G        0      0        2 
   1   chr1_28008215     AOna    A    G        0      0        2 
   1   chr1_28008215     ASom    A    G        0      0        2 
   1   chr1_28008215     HCab    A    G        0      0        2 
   1   chr1_28008215     HPrz    A    G        0      0        2 
   1   chr1_28008215     ZBoe    A    G        0      0        2 
   1   chr1_28008215     ZGre    A    G        0      0        2 
   1   chr1_28008215     ZHar    A    G        1      2        2 
   1   chr1_28008215   Sample    A    G        0      0        2 
   1   chr1_28012420     AAsi    T    C        0      0        2 
   1   chr1_28012420     AKia    T    C        0      0        2 
   1   chr1_28012420     AOna    T    C      0.5      1        2 
   1   chr1_28012420     ASom    T    C        0      0        2 
   1   chr1_28012420     HCab    T    C        1      2        2 
   1   chr1_28012420     HPrz    T    C        1      2        2 
   1   chr1_28012420     ZBoe    T    C        0      0        2 
   1   chr1_28012420     ZGre    T    C        0      0        2 
   1   chr1_28012420     ZHar    T    C        0      0        2 
   1   chr1_28012420   Sample    T    C        1      2        2 
   1   chr1_28032918     AAsi    C    T      0.5      1        2 
   1   chr1_28032918     AKia    C    T        0      0        2 
   1   chr1_28032918     AOna    C    T        0      0        2 
   1   chr1_28032918     ASom    C    T        0      0        2 
   1   chr1_28032918     HCab    C    T        0      0        2 
   1   chr1_28032918     HPrz    C    T        0      0        2 
   1   chr1_28032918     ZBoe    C    T        0      0        2 
   1   chr1_28032918     ZGre    C    T        0      0        2 
   1   chr1_28032918     ZHar    C    T        0      0        2 
   1   chr1_28032918   Sample    C    T        0      0        2 
   1   chr1_28036905     AAsi    T    C        0      0        2 
   1   chr1_28036905     AKia    T    C        0      0        2 
   1   chr1_28036905     AOna    T    C        0      0        2 
   1   chr1_28036905     ASom    T    C        0      0        2 
   1   chr1_28036905     HCab    T    C        1      2        2 
   1   chr1_28036905     HPrz    T    C        1      2        2 
   1   chr1_28036905     ZBoe    T    C        0      0        2 
   1   chr1_28036905     ZGre    T    C        0      0        2 
   1   chr1_28036905     ZHar    T    C        0      0        2 
   1   chr1_28036905   Sample    T    C        1      2        2 
   1   chr1_28050484     AAsi    T    C        0      0        2 
   1   chr1_28050484     AKia    T    C        0      0        2 
   1   chr1_28050484     AOna    T    C        0      0        2 
   1   chr1_28050484     ASom    T    C        0      0        2 
   1   chr1_28050484     HCab    T    C        0      0        2 
   1   chr1_28050484     HPrz    T    C        0      0        2 
   1   chr1_28050484     ZBoe    T    C        0      0        2 
   1   chr1_28050484     ZGre    T    C        0      0        2 
   1   chr1_28050484     ZHar    T    C        1      2        2 
   1   chr1_28050484   Sample    T    C        1      2        2 
   1   chr1_28053445     AAsi    G    A        0      0        2 
   1   chr1_28053445     AKia    G    A        0      0        2 
   1   chr1_28053445     AOna    G    A        0      0        2 
   1   chr1_28053445     ASom    G    A        0      0        2 
   1   chr1_28053445     HCab    G    A        0      0        2 
   1   chr1_28053445     HPrz    G    A        0      0        2 
   1   chr1_28053445     ZBoe    G    A      0.5      1        2 
   1   chr1_28053445     ZGre    G    A        0      0        2 
   1   chr1_28053445     ZHar    G    A        0      0        2 
   1   chr1_28053445   Sample    G    A        0      0        2 
   1   chr1_28054789     AAsi    T    G        0      0        2 
   1   chr1_28054789     AKia    T    G        0      0        2 
   1   chr1_28054789     AOna    T    G        0      0        2 
   1   chr1_28054789     ASom    T    G        1      2        2 
   1   chr1_28054789     HCab    T    G        0      0        2 
   1   chr1_28054789     HPrz    T    G        0      0        2 
   1   chr1_28054789     ZBoe    T    G        0      0        2 
   1   chr1_28054789     ZGre    T    G        0      0        2 
   1   chr1_28054789     ZHar    T    G        0      0        2 
   1   chr1_28054789   Sample    T    G        0      0        2 
   1   chr1_28060358     AAsi    G    C        0      0        2 
   1   chr1_28060358     AKia    G    C        0      0        2 
   1   chr1_28060358     AOna    G    C      0.5      1        2 
   1   chr1_28060358     ASom    G    C        0      0        2 
   1   chr1_28060358     HCab    G    C        0      0        2 
   1   chr1_28060358     HPrz    G    C        0      0        2 
   1   chr1_28060358     ZBoe    G    C        0      0        2 
   1   chr1_28060358     ZGre    G    C        0      0        2 
   1   chr1_28060358     ZHar    G    C        0      0        2 
   1   chr1_28060358   Sample    G    C        0      0        2 
   1   chr1_28064536     AAsi    A    G        0      0        2 
   1   chr1_28064536     AKia    A    G        0      0        2 
   1   chr1_28064536     AOna    A    G        0      0        2 
   1   chr1_28064536     ASom    A    G        0      0        2 
   1   chr1_28064536     HCab    A    G        1      2        2 
   1   chr1_28064536     HPrz    A    G        1      2        2 
   1   chr1_28064536     ZBoe    A    G        0      0        2 
   1   chr1_28064536     ZGre    A    G        0      0        2 
   1   chr1_28064536     ZHar    A    G        0      0        2 
   1   chr1_28064536   Sample    A    G        1      2        2 
   1   chr1_28064980     AAsi    G    A        0      0        2 
   1   chr1_28064980     AKia    G    A        0      0        2 
   1   chr1_28064980     AOna    G    A        0      0        2 
   1   chr1_28064980     ASom    G    A        0      0        2 
   1   chr1_28064980     HCab    G    A        1      2        2 
   1   chr1_28064980     HPrz    G    A        1      2        2 
   1   chr1_28064980     ZBoe    G    A        0      0        2 
   1   chr1_28064980     ZGre    G    A        0      0        2 
   1   chr1_28064980     ZHar    G    A        0      0        2 
   1   chr1_28064980   Sample    G    A        1      2        2 
   1   chr1_28068441     AAsi    T    C        0      0        2 
   1   chr1_28068441     AKia    T    C        0      0        2 
   1   chr1_28068441     AOna    T    C        0      0        2 
   1   chr1_28068441     ASom    T    C        1      2        2 
   1   chr1_28068441     HCab    T    C        0      0        2 
   1   chr1_28068441     HPrz    T    C        0      0        2 
   1   chr1_28068441     ZBoe    T    C        0      0        2 
   1   chr1_28068441     ZGre    T    C        0      0        2 
   1   chr1_28068441     ZHar    T    C        0      0        2 
   1   chr1_28068441   Sample    T    C        0      0        2 
   1   chr1_28069401     AAsi    G    C        0      0        2 
   1   chr1_28069401     AKia    G    C        0      0        2 
   1   chr1_28069401     AOna    G    C        0      0        2 
   1   chr1_28069401     ASom    G    C        0      0        2 
   1   chr1_28069401     HCab    G    C        1      2        2 
   1   chr1_28069401     HPrz    G    C        1      2        2 
   1   chr1_28069401     ZBoe    G    C        0      0        2 
   1   chr1_28069401     ZGre    G    C        0      0        2 
   1   chr1_28069401     ZHar    G    C        0      0        2 
   1   chr1_28069401   Sample    G    C        1      2        2 
   1   chr1_28086102     AAsi    C    G        0      0        2 
   1   chr1_28086102     AKia    C    G        0      0        2 
   1   chr1_28086102     AOna    C    G        0      0        2 
   1   chr1_28086102     ASom    C    G        0      0        2 
   1   chr1_28086102     HCab    C    G        1      2        2 
   1   chr1_28086102     HPrz    C    G        1      2        2 
   1   chr1_28086102     ZBoe    C    G        0      0        2 
   1   chr1_28086102     ZGre    C    G        0      0        2 
   1   chr1_28086102     ZHar    C    G        0      0        2 
   1   chr1_28086102   Sample    C    G        1      2        2 
   1   chr1_28098293     AAsi    T    C        0      0        2 
   1   chr1_28098293     AKia    T    C        1      2        2 
   1   chr1_28098293     AOna    T    C      0.5      1        2 
   1   chr1_28098293     ASom    T    C        0      0        2 
   1   chr1_28098293     HCab    T    C        0      0        2 
   1   chr1_28098293     HPrz    T    C        0      0        2 
   1   chr1_28098293     ZBoe    T    C        0      0        2 
   1   chr1_28098293     ZGre    T    C        0      0        2 
   1   chr1_28098293     ZHar    T    C        0      0        2 
   1   chr1_28098293   Sample    T    C        0      0        2 
   1   chr1_28101215     AAsi    T    C        0      0        2 
   1   chr1_28101215     AKia    T    C        0      0        2 
   1   chr1_28101215     AOna    T    C        0      0        2 
   1   chr1_28101215     ASom    T    C        0      0        2 
   1   chr1_28101215     HCab    T    C        0      0        2 
   1   chr1_28101215     HPrz    T    C        0      0        2 
   1   chr1_28101215     ZBoe    T    C      0.5      1        2 
   1   chr1_28101215     ZGre    T    C        0      0        2 
   1   chr1_28101215     ZHar    T    C        0      0        2 
   1   chr1_28101215   Sample    T    C        0      0        2 
   1   chr1_28102801     AAsi    T    C        0      0        2 
   1   chr1_28102801     AKia    T    C        0      0        2 
   1   chr1_28102801     AOna    T    C        0      0        2 
   1   chr1_28102801     ASom    T    C        0      0        2 
   1   chr1_28102801     HCab    T    C        1      2        2 
   1   chr1_28102801     HPrz    T    C        1      2        2 
   1   chr1_28102801     ZBoe    T    C        0      0        2 
   1   chr1_28102801     ZGre    T    C        0      0        2 
   1   chr1_28102801     ZHar    T    C        0      0        2 
   1   chr1_28102801   Sample    T    C        1      2        2 
   1   chr1_28104135     AAsi    C    T        0      0        2 
   1   chr1_28104135     AKia    C    T        0      0        2 
   1   chr1_28104135     AOna    C    T        0      0        2 
   1   chr1_28104135     ASom    C    T        0      0        2 
   1   chr1_28104135     HCab    C    T        0      0        2 
   1   chr1_28104135     HPrz    C    T        0      0        2 
   1   chr1_28104135     ZBoe    C    T      0.5      1        2 
   1   chr1_28104135     ZGre    C    T        0      0        2 
   1   chr1_28104135     ZHar    C    T        0      0        2 
   1   chr1_28104135   Sample    C    T        0      0        2 
   1   chr1_28112202     AAsi    G    A        1      2        2 
   1   chr1_28112202     AKia    G    A        0      0        2 
   1   chr1_28112202     AOna    G    A        0      0        2 
   1   chr1_28112202     ASom    G    A        1      2        2 
   1   chr1_28112202     HCab    G    A        0      0        2 
   1   chr1_28112202     HPrz    G    A        0      0        2 
   1   chr1_28112202     ZBoe    G    A        0      0        2 
   1   chr1_28112202     ZGre    G    A        0      0        2 
   1   chr1_28112202     ZHar    G    A        0      0        2 
   1   chr1_28112202   Sample    G    A        0      0        2 
   1   chr1_28122380     AAsi    T    C        0      0        2 
   1   chr1_28122380     AKia    T    C        0      0        2 
   1   chr1_28122380     AOna    T    C        0      0        2 
   1   chr1_28122380     ASom    T    C        0      0        2 
   1   chr1_28122380     HCab    T    C        0      0        2 
   1   chr1_28122380     HPrz    T    C        0      0        2 
   1   chr1_28122380     ZBoe    T    C      0.5      1        2 
   1   chr1_28122380     ZGre    T    C        0      0        2 
   1   chr1_28122380     ZHar    T    C        0      0        2 
   1   chr1_28122380   Sample    T    C        0      0        2 
   1   chr1_28136942     AAsi    A    C        0      0        2 
   1   chr1_28136942     AKia    A    C        0      0        2 
   1   chr1_28136942     AOna    A    C        0      0        2 
   1   chr1_28136942     ASom    A    C        0      0        2 
   1   chr1_28136942     HCab    A    C        0      0        2 
   1   chr1_28136942     HPrz    A    C        0      0        2 
   1   chr1_28136942     ZBoe    A    C        0      0        2 
   1   chr1_28136942     ZGre    A    C        1      2        2 
   1   chr1_28136942     ZHar    A    C        0      0        2 
   1   chr1_28136942   Sample    A    C        0      0        2 
   1   chr1_28140707     AAsi    T    A        0      0        2 
   1   chr1_28140707     AKia    T    A        0      0        2 
   1   chr1_28140707     AOna    T    A        0      0        2 
   1   chr1_28140707     ASom    T    A        0      0        2 
   1   chr1_28140707     HCab    T    A        1      2        2 
   1   chr1_28140707     HPrz    T    A        1      2        2 
   1   chr1_28140707     ZBoe    T    A        0      0        2 
   1   chr1_28140707     ZGre    T    A        0      0        2 
   1   chr1_28140707     ZHar    T    A        0      0        2 
   1   chr1_28140707   Sample    T    A        1      2        2 
   1   chr1_28143419     AAsi    T    G        0      0        2 
   1   chr1_28143419     AKia    T    G        0      0        2 
   1   chr1_28143419     AOna    T    G        0      0        2 
   1   chr1_28143419     ASom    T    G        0      0        2 
   1   chr1_28143419     HCab    T    G        1      2        2 
   1   chr1_28143419     HPrz    T    G        1      2        2 
   1   chr1_28143419     ZBoe    T    G        0      0        2 
   1   chr1_28143419     ZGre    T    G        1      2        2 
   1   chr1_28143419     ZHar    T    G        0      0        2 
   1   chr1_28143419   Sample    T    G        1      2        2 
   1   chr1_28148329     AAsi    G    C        0      0        2 
   1   chr1_28148329     AKia    G    C        0      0        2 
   1   chr1_28148329     AOna    G    C        0      0        2 
   1   chr1_28148329     ASom    G    C        0      0        2 
   1   chr1_28148329     HCab    G    C        0      0        2 
   1   chr1_28148329     HPrz    G    C        0      0        2 
   1   chr1_28148329     ZBoe    G    C        0      0        2 
   1   chr1_28148329     ZGre    G    C        0      0        2 
   1   chr1_28148329     ZHar    G    C        1      2        2 
   1   chr1_28148329   Sample    G    C        0      0        2 
   1   chr1_28167535     AAsi    G    A        0      0        2 
   1   chr1_28167535     AKia    G    A        0      0        2 
   1   chr1_28167535     AOna    G    A        0      0        2 
   1   chr1_28167535     ASom    G    A        0      0        2 
   1   chr1_28167535     HCab    G    A        0      0        2 
   1   chr1_28167535     HPrz    G    A        0      0        2 
   1   chr1_28167535     ZBoe    G    A      0.5      1        2 
   1   chr1_28167535     ZGre    G    A        0      0        2 
   1   chr1_28167535     ZHar    G    A        0      0        2 
   1   chr1_28167535   Sample    G    A        0      0        2 
   1   chr1_28175407     AAsi    C    G        0      0        2 
   1   chr1_28175407     AKia    C    G        0      0        2 
   1   chr1_28175407     AOna    C    G        0      0        2 
   1   chr1_28175407     ASom    C    G        0      0        2 
   1   chr1_28175407     HCab    C    G        0      0        2 
   1   chr1_28175407     HPrz    C    G        0      0        2 
   1   chr1_28175407     ZBoe    C    G        0      0        2 
   1   chr1_28175407     ZGre    C    G      0.5      1        2 
   1   chr1_28175407     ZHar    C    G        0      0        2 
   1   chr1_28175407   Sample    C    G        0      0        2 
   1   chr1_28176861     AAsi    A    G        1      2        2 
   1   chr1_28176861     AKia    A    G        0      0        2 
   1   chr1_28176861     AOna    A    G        0      0        2 
   1   chr1_28176861     ASom    A    G        1      2        2 
   1   chr1_28176861     HCab    A    G        0      0        2 
   1   chr1_28176861     HPrz    A    G        0      0        2 
   1   chr1_28176861     ZBoe    A    G        0      0        2 
   1   chr1_28176861     ZGre    A    G        0      0        2 
   1   chr1_28176861     ZHar    A    G        0      0        2 
   1   chr1_28176861   Sample    A    G        0      0        2 
   1   chr1_28186005     AAsi    G    A        1      2        2 
   1   chr1_28186005     AKia    G    A        1      2        2 
   1   chr1_28186005     AOna    G    A        1      2        2 
   1   chr1_28186005     ASom    G    A        1      2        2 
   1   chr1_28186005     HCab    G    A        0      0        2 
   1   chr1_28186005     HPrz    G    A        0      0        2 
   1   chr1_28186005     ZBoe    G    A        0      0        2 
   1   chr1_28186005     ZGre    G    A        0      0        2 
   1   chr1_28186005     ZHar    G    A        0      0        2 
   1   chr1_28186005   Sample    G    A        0      0        2 
   1   chr1_28190734     AAsi    G    A        0      0        2 
   1   chr1_28190734     AKia    G    A        0      0        2 
   1   chr1_28190734     AOna    G    A        0      0        2 
   1   chr1_28190734     ASom    G    A        0      0        2 
   1   chr1_28190734     HCab    G    A        0      0        2 
   1   chr1_28190734     HPrz    G    A      0.5      1        2 
   1   chr1_28190734     ZBoe    G    A        0      0        2 
   1   chr1_28190734     ZGre    G    A        0      0        2 
   1   chr1_28190734     ZHar    G    A        0      0        2 
   1   chr1_28190734   Sample    G    A        0      0        2 
   1   chr1_28191846     AAsi    C    T        0      0        2 
   1   chr1_28191846     AKia    C    T        0      0        2 
   1   chr1_28191846     AOna    C    T        0      0        2 
   1   chr1_28191846     ASom    C    T        0      0        2 
   1   chr1_28191846     HCab    C    T        1      2        2 
   1   chr1_28191846     HPrz    C    T        1      2        2 
   1   chr1_28191846     ZBoe    C    T        0      0        2 
   1   chr1_28191846     ZGre    C    T        0      0        2 
   1   chr1_28191846     ZHar    C    T        0      0        2 
   1   chr1_28191846   Sample    C    T        1      2        2 
   1   chr1_28198339     AAsi    G    A        0      0        2 
   1   chr1_28198339     AKia    G    A        0      0        2 
   1   chr1_28198339     AOna    G    A        0      0        2 
   1   chr1_28198339     ASom    G    A        0      0        2 
   1   chr1_28198339     HCab    G    A      0.5      1        2 
   1   chr1_28198339     HPrz    G    A        0      0        2 
   1   chr1_28198339     ZBoe    G    A        0      0        2 
   1   chr1_28198339     ZGre    G    A        0      0        2 
   1   chr1_28198339     ZHar    G    A        0      0        2 
   1   chr1_28198339   Sample    G    A        1      2        2 
   1   chr1_28202976     AAsi    A    C        0      0        2 
   1   chr1_28202976     AKia    A    C        0      0        2 
   1   chr1_28202976     AOna    A    C        0      0        2 
   1   chr1_28202976     ASom    A    C        0      0        2 
   1   chr1_28202976     HCab    A    C        1      2        2 
   1   chr1_28202976     HPrz    A    C        1      2        2 
   1   chr1_28202976     ZBoe    A    C        0      0        2 
   1   chr1_28202976     ZGre    A    C        0      0        2 
   1   chr1_28202976     ZHar    A    C        0      0        2 
   1   chr1_28202976   Sample    A    C        1      2        2 
   1   chr1_28205633     AAsi    G    T        0      0        2 
   1   chr1_28205633     AKia    G    T        0      0        2 
   1   chr1_28205633     AOna    G    T        0      0        2 
   1   chr1_28205633     ASom    G    T        0      0        2 
   1   chr1_28205633     HCab    G    T        1      2        2 
   1   chr1_28205633     HPrz    G    T        1      2        2 
   1   chr1_28205633     ZBoe    G    T        0      0        2 
   1   chr1_28205633     ZGre    G    T        0      0        2 
   1   chr1_28205633     ZHar    G    T        0      0        2 
   1   chr1_28205633   Sample    G    T        1      2        2 
   1   chr1_28207191     AAsi    G    C        0      0        2 
   1   chr1_28207191     AKia    G    C        0      0        2 
   1   chr1_28207191     AOna    G    C        0      0        2 
   1   chr1_28207191     ASom    G    C        0      0        2 
   1   chr1_28207191     HCab    G    C        0      0        2 
   1   chr1_28207191     HPrz    G    C        0      0        2 
   1   chr1_28207191     ZBoe    G    C        1      2        2 
   1   chr1_28207191     ZGre    G    C        1      2        2 
   1   chr1_28207191     ZHar    G    C        1      2        2 
   1   chr1_28207191   Sample    G    C        0      0        2 
   1   chr1_28209448     AAsi    G    T        0      0        2 
   1   chr1_28209448     AKia    G    T        0      0        2 
   1   chr1_28209448     AOna    G    T        0      0        2 
   1   chr1_28209448     ASom    G    T        0      0        2 
   1   chr1_28209448     HCab    G    T        1      2        2 
   1   chr1_28209448     HPrz    G    T        1      2        2 
   1   chr1_28209448     ZBoe    G    T        0      0        2 
   1   chr1_28209448     ZGre    G    T        0      0        2 
   1   chr1_28209448     ZHar    G    T        0      0        2 
   1   chr1_28209448   Sample    G    T        1      2        2 
   1   chr1_28212377     AAsi    A    G        0      0        2 
   1   chr1_28212377     AKia    A    G        0      0        2 
   1   chr1_28212377     AOna    A    G        0      0        2 
   1   chr1_28212377     ASom    A    G        0      0        2 
   1   chr1_28212377     HCab    A    G      0.5      1        2 
   1   chr1_28212377     HPrz    A    G      0.5      1        2 
   1   chr1_28212377     ZBoe    A    G        0      0        2 
   1   chr1_28212377     ZGre    A    G        0      0        2 
   1   chr1_28212377     ZHar    A    G        0      0        2 
   1   chr1_28212377   Sample    A    G        0      0        2 
   1   chr1_28212533     AAsi    A    G        0      0        2 
   1   chr1_28212533     AKia    A    G        0      0        2 
   1   chr1_28212533     AOna    A    G        0      0        2 
   1   chr1_28212533     ASom    A    G        0      0        2 
   1   chr1_28212533     HCab    A    G        0      0        2 
   1   chr1_28212533     HPrz    A    G        0      0        2 
   1   chr1_28212533     ZBoe    A    G      0.5      1        2 
   1   chr1_28212533     ZGre    A    G      0.5      1        2 
   1   chr1_28212533     ZHar    A    G        0      0        2 
   1   chr1_28212533   Sample    A    G        0      0        2 
   1   chr1_28213144     AAsi    G    A        0      0        2 
   1   chr1_28213144     AKia    G    A        0      0        2 
   1   chr1_28213144     AOna    G    A        0      0        2 
   1   chr1_28213144     ASom    G    A        0      0        2 
   1   chr1_28213144     HCab    G    A        1      2        2 
   1   chr1_28213144     HPrz    G    A        1      2        2 
   1   chr1_28213144     ZBoe    G    A        0      0        2 
   1   chr1_28213144     ZGre    G    A        0      0        2 
   1   chr1_28213144     ZHar    G    A        0      0        2 
   1   chr1_28213144   Sample    G    A        1      2        2 
   1   chr1_28226003     AAsi    A    G        0      0        2 
   1   chr1_28226003     AKia    A    G      0.5      1        2 
   1   chr1_28226003     AOna    A    G        0      0        2 
   1   chr1_28226003     ASom    A    G        0      0        2 
   1   chr1_28226003     HCab    A    G        0      0        2 
   1   chr1_28226003     HPrz    A    G        0      0        2 
   1   chr1_28226003     ZBoe    A    G        0      0        2 
   1   chr1_28226003     ZGre    A    G        0      0        2 
   1   chr1_28226003     ZHar    A    G        0      0        2 
   1   chr1_28226003   Sample    A    G        0      0        2 
   1   chr1_28260521     AAsi    G    A        0      0        2 
   1   chr1_28260521     AKia    G    A        0      0        2 
   1   chr1_28260521     AOna    G    A        0      0        2 
   1   chr1_28260521     ASom    G    A        0      0        2 
   1   chr1_28260521     HCab    G    A        1      2        2 
   1   chr1_28260521     HPrz    G    A        1      2        2 
   1   chr1_28260521     ZBoe    G    A        0      0        2 
   1   chr1_28260521     ZGre    G    A        0      0        2 
   1   chr1_28260521     ZHar    G    A        0      0        2 
   1   chr1_28260521   Sample    G    A        1      2        2 
   1   chr1_28264133     AAsi    T    C        0      0        2 
   1   chr1_28264133     AKia    T    C        0      0        2 
   1   chr1_28264133     AOna    T    C        0      0        2 
   1   chr1_28264133     ASom    T    C        0      0        2 
   1   chr1_28264133     HCab    T    C        0      0        2 
   1   chr1_28264133     HPrz    T    C        0      0        2 
   1   chr1_28264133     ZBoe    T    C      0.5      1        2 
   1   chr1_28264133     ZGre    T    C        0      0        2 
   1   chr1_28264133     ZHar    T    C        0      0        2 
   1   chr1_28264133   Sample    T    C        0      0        2 
   1   chr1_28265193     AAsi    G    A        0      0        2 
   1   chr1_28265193     AKia    G    A        0      0        2 
   1   chr1_28265193     AOna    G    A        0      0        2 
   1   chr1_28265193     ASom    G    A        0      0        2 
   1   chr1_28265193     HCab    G    A        1      2        2 
   1   chr1_28265193     HPrz    G    A        1      2        2 
   1   chr1_28265193     ZBoe    G    A        0      0        2 
   1   chr1_28265193     ZGre    G    A        0      0        2 
   1   chr1_28265193     ZHar    G    A        0      0        2 
   1   chr1_28265193   Sample    G    A        1      2        2 
   1   chr1_28265832     AAsi    A    C        0      0        2 
   1   chr1_28265832     AKia    A    C        0      0        2 
   1   chr1_28265832     AOna    A    C        0      0        2 
   1   chr1_28265832     ASom    A    C        0      0        2 
   1   chr1_28265832     HCab    A    C        0      0        2 
   1   chr1_28265832     HPrz    A    C        0      0        2 
   1   chr1_28265832     ZBoe    A    C        1      2        2 
   1   chr1_28265832     ZGre    A    C        0      0        2 
   1   chr1_28265832     ZHar    A    C        0      0        2 
   1   chr1_28265832   Sample    A    C        0      0        2 
   1   chr1_28268546     AAsi    G    T        0      0        2 
   1   chr1_28268546     AKia    G    T        0      0        2 
   1   chr1_28268546     AOna    G    T        0      0        2 
   1   chr1_28268546     ASom    G    T        0      0        2 
   1   chr1_28268546     HCab    G    T        1      2        2 
   1   chr1_28268546     HPrz    G    T        1      2        2 
   1   chr1_28268546     ZBoe    G    T        0      0        2 
   1   chr1_28268546     ZGre    G    T        0      0        2 
   1   chr1_28268546     ZHar    G    T        0      0        2 
   1   chr1_28268546   Sample    G    T        1      2        2 
   1   chr1_28271635     AAsi    G    A        0      0        2 
   1   chr1_28271635     AKia    G    A        0      0        2 
   1   chr1_28271635     AOna    G    A        0      0        2 
   1   chr1_28271635     ASom    G    A        0      0        2 
   1   chr1_28271635     HCab    G    A        1      2        2 
   1   chr1_28271635     HPrz    G    A        1      2        2 
   1   chr1_28271635     ZBoe    G    A        0      0        2 
   1   chr1_28271635     ZGre    G    A        0      0        2 
   1   chr1_28271635     ZHar    G    A        0      0        2 
   1   chr1_28271635   Sample    G    A        1      2        2 
   1   chr1_28271667     AAsi    A    G        0      0        2 
   1   chr1_28271667     AKia    A    G        1      2        2 
   1   chr1_28271667     AOna    A    G      0.5      1        2 
   1   chr1_28271667     ASom    A    G        0      0        2 
   1   chr1_28271667     HCab    A    G        0      0        2 
   1   chr1_28271667     HPrz    A    G        0      0        2 
   1   chr1_28271667     ZBoe    A    G        0      0        2 
   1   chr1_28271667     ZGre    A    G        0      0        2 
   1   chr1_28271667     ZHar    A    G        0      0        2 
   1   chr1_28271667   Sample    A    G        0      0        2 
   1   chr1_28274959     AAsi    A    C        0      0        2 
   1   chr1_28274959     AKia    A    C        0      0        2 
   1   chr1_28274959     AOna    A    C        0      0        2 
   1   chr1_28274959     ASom    A    C        0      0        2 
   1   chr1_28274959     HCab    A    C        0      0        2 
   1   chr1_28274959     HPrz    A    C        0      0        2 
   1   chr1_28274959     ZBoe    A    C        0      0        2 
   1   chr1_28274959     ZGre    A    C        1      2        2 
   1   chr1_28274959     ZHar    A    C        0      0        2 
   1   chr1_28274959   Sample    A    C        0      0        2 
   1   chr1_28278568     AAsi    T    G        0      0        2 
   1   chr1_28278568     AKia    T    G        1      2        2 
   1   chr1_28278568     AOna    T    G      0.5      1        2 
   1   chr1_28278568     ASom    T    G        0      0        2 
   1   chr1_28278568     HCab    T    G        0      0        2 
   1   chr1_28278568     HPrz    T    G        0      0        2 
   1   chr1_28278568     ZBoe    T    G        0      0        2 
   1   chr1_28278568     ZGre    T    G        0      0        2 
   1   chr1_28278568     ZHar    T    G        0      0        2 
   1   chr1_28278568   Sample    T    G        0      0        2 
   1   chr1_28282243     AAsi    C    T        1      2        2 
   1   chr1_28282243     AKia    C    T        0      0        2 
   1   chr1_28282243     AOna    C    T        0      0        2 
   1   chr1_28282243     ASom    C    T        1      2        2 
   1   chr1_28282243     HCab    C    T        0      0        2 
   1   chr1_28282243     HPrz    C    T        0      0        2 
   1   chr1_28282243     ZBoe    C    T        0      0        2 
   1   chr1_28282243     ZGre    C    T        0      0        2 
   1   chr1_28282243     ZHar    C    T        0      0        2 
   1   chr1_28282243   Sample    C    T        0      0        2 
   1   chr1_28287521     AAsi    G    A        1      2        2 
   1   chr1_28287521     AKia    G    A        0      0        2 
   1   chr1_28287521     AOna    G    A        0      0        2 
   1   chr1_28287521     ASom    G    A        1      2        2 
   1   chr1_28287521     HCab    G    A        0      0        2 
   1   chr1_28287521     HPrz    G    A        0      0        2 
   1   chr1_28287521     ZBoe    G    A        0      0        2 
   1   chr1_28287521     ZGre    G    A        0      0        2 
   1   chr1_28287521     ZHar    G    A        0      0        2 
   1   chr1_28287521   Sample    G    A        0      0        2 
   1   chr1_28289878     AAsi    T    A        1      2        2 
   1   chr1_28289878     AKia    T    A        0      0        2 
   1   chr1_28289878     AOna    T    A        0      0        2 
   1   chr1_28289878     ASom    T    A        1      2        2 
   1   chr1_28289878     HCab    T    A        0      0        2 
   1   chr1_28289878     HPrz    T    A        0      0        2 
   1   chr1_28289878     ZBoe    T    A        0      0        2 
   1   chr1_28289878     ZGre    T    A        0      0        2 
   1   chr1_28289878     ZHar    T    A        0      0        2 
   1   chr1_28289878   Sample    T    A        0      0        2 
   1   chr1_28294087     AAsi    G    A        0      0        2 
   1   chr1_28294087     AKia    G    A        1      2        2 
   1   chr1_28294087     AOna    G    A        1      2        2 
   1   chr1_28294087     ASom    G    A        0      0        2 
   1   chr1_28294087     HCab    G    A        0      0        2 
   1   chr1_28294087     HPrz    G    A        0      0        2 
   1   chr1_28294087     ZBoe    G    A        0      0        2 
   1   chr1_28294087     ZGre    G    A        0      0        2 
   1   chr1_28294087     ZHar    G    A        0      0        2 
   1   chr1_28294087   Sample    G    A        0      0        2 
   1   chr1_28294630     AAsi    G    C        0      0        2 
   1   chr1_28294630     AKia    G    C        0      0        2 
   1   chr1_28294630     AOna    G    C        0      0        2 
   1   chr1_28294630     ASom    G    C        0      0        2 
   1   chr1_28294630     HCab    G    C        0      0        2 
   1   chr1_28294630     HPrz    G    C        0      0        2 
   1   chr1_28294630     ZBoe    G    C        0      0        2 
   1   chr1_28294630     ZGre    G    C        0      0        2 
   1   chr1_28294630     ZHar    G    C      0.5      1        2 
   1   chr1_28294630   Sample    G    C        0      0        2 
   1   chr1_28302887     AAsi    A    G        0      0        2 
   1   chr1_28302887     AKia    A    G        1      2        2 
   1   chr1_28302887     AOna    A    G        1      2        2 
   1   chr1_28302887     ASom    A    G        0      0        2 
   1   chr1_28302887     HCab    A    G        0      0        2 
   1   chr1_28302887     HPrz    A    G        0      0        2 
   1   chr1_28302887     ZBoe    A    G        0      0        2 
   1   chr1_28302887     ZGre    A    G        0      0        2 
   1   chr1_28302887     ZHar    A    G        0      0        2 
   1   chr1_28302887   Sample    A    G        0      0        2 
   1   chr1_28305836     AAsi    T    C        1      2        2 
   1   chr1_28305836     AKia    T    C        0      0        2 
   1   chr1_28305836     AOna    T    C        0      0        2 
   1   chr1_28305836     ASom    T    C        1      2        2 
   1   chr1_28305836     HCab    T    C        0      0        2 
   1   chr1_28305836     HPrz    T    C        0      0        2 
   1   chr1_28305836     ZBoe    T    C        0      0        2 
   1   chr1_28305836     ZGre    T    C        0      0        2 
   1   chr1_28305836     ZHar    T    C        0      0        2 
   1   chr1_28305836   Sample    T    C        0      0        2 
   1   chr1_28316660     AAsi    A    C        0      0        2 
   1   chr1_28316660     AKia    A    C        0      0        2 
   1   chr1_28316660     AOna    A    C        0      0        2 
   1   chr1_28316660     ASom    A    C        0      0        2 
   1   chr1_28316660     HCab    A    C        0      0        2 
   1   chr1_28316660     HPrz    A    C        0      0        2 
   1   chr1_28316660     ZBoe    A    C        0      0        2 
   1   chr1_28316660     ZGre    A    C        0      0        2 
   1   chr1_28316660     ZHar    A    C        1      2        2 
   1   chr1_28316660   Sample    A    C        0      0        2 
   1   chr1_28341051     AAsi    C    A        0      0        2 
   1   chr1_28341051     AKia    C    A        0      0        2 
   1   chr1_28341051     AOna    C    A        0      0        2 
   1   chr1_28341051     ASom    C    A        0      0        2 
   1   chr1_28341051     HCab    C    A        1      2        2 
   1   chr1_28341051     HPrz    C    A        1      2        2 
   1   chr1_28341051     ZBoe    C    A        0      0        2 
   1   chr1_28341051     ZGre    C    A        0      0        2 
   1   chr1_28341051     ZHar    C    A        0      0        2 
   1   chr1_28341051   Sample    C    A        1      2        2 
   1   chr1_28343841     AAsi    C    A        0      0        2 
   1   chr1_28343841     AKia    C    A        0      0        2 
   1   chr1_28343841     AOna    C    A        0      0        2 
   1   chr1_28343841     ASom    C    A        0      0        2 
   1   chr1_28343841     HCab    C    A        0      0        2 
   1   chr1_28343841     HPrz    C    A        0      0        2 
   1   chr1_28343841     ZBoe    C    A        0      0        2 
   1   chr1_28343841     ZGre    C    A        0      0        2 
   1   chr1_28343841     ZHar    C    A        1      2        2 
   1   chr1_28343841   Sample    C    A        0      0        2 
   1   chr1_28347016     AAsi    C    A        0      0        2 
   1   chr1_28347016     AKia    C    A        0      0        2 
   1   chr1_28347016     AOna    C    A        0      0        2 
   1   chr1_28347016     ASom    C    A        0      0        2 
   1   chr1_28347016     HCab    C    A        1      2        2 
   1   chr1_28347016     HPrz    C    A        1      2        2 
   1   chr1_28347016     ZBoe    C    A        0      0        2 
   1   chr1_28347016     ZGre    C    A        0      0        2 
   1   chr1_28347016     ZHar    C    A        0      0        2 
   1   chr1_28347016   Sample    C    A        1      2        2 
   1   chr1_28347574     AAsi    T    C        0      0        2 
   1   chr1_28347574     AKia    T    C      0.5      1        2 
   1   chr1_28347574     AOna    T    C        0      0        2 
   1   chr1_28347574     ASom    T    C        0      0        2 
   1   chr1_28347574     HCab    T    C        0      0        2 
   1   chr1_28347574     HPrz    T    C        0      0        2 
   1   chr1_28347574     ZBoe    T    C        0      0        2 
   1   chr1_28347574     ZGre    T    C        0      0        2 
   1   chr1_28347574     ZHar    T    C        0      0        2 
   1   chr1_28347574   Sample    T    C        0      0        2 
   1   chr1_28347657     AAsi    T    A        0      0        2 
   1   chr1_28347657     AKia    T    A      0.5      1        2 
   1   chr1_28347657     AOna    T    A        0      0        2 
   1   chr1_28347657     ASom    T    A        0      0        2 
   1   chr1_28347657     HCab    T    A        0      0        2 
   1   chr1_28347657     HPrz    T    A        0      0        2 
   1   chr1_28347657     ZBoe    T    A        0      0        2 
   1   chr1_28347657     ZGre    T    A        0      0        2 
   1   chr1_28347657     ZHar    T    A        0      0        2 
   1   chr1_28347657   Sample    T    A        0      0        2 
   1   chr1_28355853     AAsi    C    T        0      0        2 
   1   chr1_28355853     AKia    C    T        0      0        2 
   1   chr1_28355853     AOna    C    T        0      0        2 
   1   chr1_28355853     ASom    C    T        0      0        2 
   1   chr1_28355853     HCab    C    T        1      2        2 
   1   chr1_28355853     HPrz    C    T        1      2        2 
   1   chr1_28355853     ZBoe    C    T        0      0        2 
   1   chr1_28355853     ZGre    C    T        0      0        2 
   1   chr1_28355853     ZHar    C    T        0      0        2 
   1   chr1_28355853   Sample    C    T        1      2        2 
   1   chr1_28358721     AAsi    T    G        0      0        2 
   1   chr1_28358721     AKia    T    G        0      0        2 
   1   chr1_28358721     AOna    T    G        0      0        2 
   1   chr1_28358721     ASom    T    G        0      0        2 
   1   chr1_28358721     HCab    T    G        1      2        2 
   1   chr1_28358721     HPrz    T    G        1      2        2 
   1   chr1_28358721     ZBoe    T    G        0      0        2 
   1   chr1_28358721     ZGre    T    G        0      0        2 
   1   chr1_28358721     ZHar    T    G        0      0        2 
   1   chr1_28358721   Sample    T    G        1      2        2 
   1   chr1_28370840     AAsi    A    G        0      0        2 
   1   chr1_28370840     AKia    A    G        0      0        2 
   1   chr1_28370840     AOna    A    G        0      0        2 
   1   chr1_28370840     ASom    A    G        0      0        2 
   1   chr1_28370840     HCab    A    G        0      0        2 
   1   chr1_28370840     HPrz    A    G        0      0        2 
   1   chr1_28370840     ZBoe    A    G        1      2        2 
   1   chr1_28370840     ZGre    A    G        1      2        2 
   1   chr1_28370840     ZHar    A    G        1      2        2 
   1   chr1_28370840   Sample    A    G        0      0        2 
   1   chr1_28372207     AAsi    T    C        0      0        2 
   1   chr1_28372207     AKia    T    C        0      0        2 
   1   chr1_28372207     AOna    T    C        0      0        2 
   1   chr1_28372207     ASom    T    C        0      0        2 
   1   chr1_28372207     HCab    T    C        1      2        2 
   1   chr1_28372207     HPrz    T    C        1      2        2 
   1   chr1_28372207     ZBoe    T    C        0      0        2 
   1   chr1_28372207     ZGre    T    C        0      0        2 
   1   chr1_28372207     ZHar    T    C        0      0        2 
   1   chr1_28372207   Sample    T    C        1      2        2 
   1   chr1_28378863     AAsi    A    G        0      0        2 
   1   chr1_28378863     AKia    A    G        0      0        2 
   1   chr1_28378863     AOna    A    G        1      2        2 
   1   chr1_28378863     ASom    A    G        0      0        2 
   1   chr1_28378863     HCab    A    G        0      0        2 
   1   chr1_28378863     HPrz    A    G        0      0        2 
   1   chr1_28378863     ZBoe    A    G        0      0        2 
   1   chr1_28378863     ZGre    A    G        0      0        2 
   1   chr1_28378863     ZHar    A    G        0      0        2 
   1   chr1_28378863   Sample    A    G        0      0        2 
   1   chr1_28382045     AAsi    C    G        0      0        2 
   1   chr1_28382045     AKia    C    G        0      0        2 
   1   chr1_28382045     AOna    C    G        0      0        2 
   1   chr1_28382045     ASom    C    G        0      0        2 
   1   chr1_28382045     HCab    C    G        0      0        2 
   1   chr1_28382045     HPrz    C    G        0      0        2 
   1   chr1_28382045     ZBoe    C    G        1      2        2 
   1   chr1_28382045     ZGre    C    G        0      0        2 
   1   chr1_28382045     ZHar    C    G        0      0        2 
   1   chr1_28382045   Sample    C    G        0      0        2 
   1   chr1_28390067     AAsi    G    C        0      0        2 
   1   chr1_28390067     AKia    G    C        0      0        2 
   1   chr1_28390067     AOna    G    C        0      0        2 
   1   chr1_28390067     ASom    G    C        0      0        2 
   1   chr1_28390067     HCab    G    C      0.5      1        2 
   1   chr1_28390067     HPrz    G    C        0      0        2 
   1   chr1_28390067     ZBoe    G    C        0      0        2 
   1   chr1_28390067     ZGre    G    C        0      0        2 
   1   chr1_28390067     ZHar    G    C        0      0        2 
   1   chr1_28390067   Sample    G    C        0      0        2 
   1   chr1_28392560     AAsi    G    T        0      0        2 
   1   chr1_28392560     AKia    G    T        0      0        2 
   1   chr1_28392560     AOna    G    T        0      0        2 
   1   chr1_28392560     ASom    G    T        0      0        2 
   1   chr1_28392560     HCab    G    T        0      0        2 
   1   chr1_28392560     HPrz    G    T        0      0        2 
   1   chr1_28392560     ZBoe    G    T        0      0        2 
   1   chr1_28392560     ZGre    G    T        0      0        2 
   1   chr1_28392560     ZHar    G    T        1      2        2 
   1   chr1_28392560   Sample    G    T        0      0        2 
   1   chr1_28393971     AAsi    G    A        0      0        2 
   1   chr1_28393971     AKia    G    A        0      0        2 
   1   chr1_28393971     AOna    G    A        0      0        2 
   1   chr1_28393971     ASom    G    A        0      0        2 
   1   chr1_28393971     HCab    G    A        0      0        2 
   1   chr1_28393971     HPrz    G    A        0      0        2 
   1   chr1_28393971     ZBoe    G    A        0      0        2 
   1   chr1_28393971     ZGre    G    A        1      2        2 
   1   chr1_28393971     ZHar    G    A        0      0        2 
   1   chr1_28393971   Sample    G    A        0      0        2 
   1   chr1_28396336     AAsi    T    C        0      0        2 
   1   chr1_28396336     AKia    T    C        0      0        2 
   1   chr1_28396336     AOna    T    C        0      0        2 
   1   chr1_28396336     ASom    T    C        0      0        2 
   1   chr1_28396336     HCab    T    C        0      0        2 
   1   chr1_28396336     HPrz    T    C        0      0        2 
   1   chr1_28396336     ZBoe    T    C        0      0        2 
   1   chr1_28396336     ZGre    T    C        1      2        2 
   1   chr1_28396336     ZHar    T    C        0      0        2 
   1   chr1_28396336   Sample    T    C        0      0        2 
   1   chr1_28397122     AAsi    C    A        0      0        2 
   1   chr1_28397122     AKia    C    A        0      0        2 
   1   chr1_28397122     AOna    C    A        0      0        2 
   1   chr1_28397122     ASom    C    A        0      0        2 
   1   chr1_28397122     HCab    C    A        0      0        2 
   1   chr1_28397122     HPrz    C    A        0      0        2 
   1   chr1_28397122     ZBoe    C    A        0      0        2 
   1   chr1_28397122     ZGre    C    A        1      2        2 
   1   chr1_28397122     ZHar    C    A        0      0        2 
   1   chr1_28397122   Sample    C    A        0      0        2 
   1   chr1_28397268     AAsi    A    G        0      0        2 
   1   chr1_28397268     AKia    A    G        1      2        2 
   1   chr1_28397268     AOna    A    G        0      0        2 
   1   chr1_28397268     ASom    A    G        0      0        2 
   1   chr1_28397268     HCab    A    G        0      0        2 
   1   chr1_28397268     HPrz    A    G        0      0        2 
   1   chr1_28397268     ZBoe    A    G        0      0        2 
   1   chr1_28397268     ZGre    A    G        0      0        2 
   1   chr1_28397268     ZHar    A    G        0      0        2 
   1   chr1_28397268   Sample    A    G        0      0        2 
   1   chr1_28407983     AAsi    C    G        0      0        2 
   1   chr1_28407983     AKia    C    G        0      0        2 
   1   chr1_28407983     AOna    C    G        0      0        2 
   1   chr1_28407983     ASom    C    G        0      0        2 
   1   chr1_28407983     HCab    C    G      0.5      1        2 
   1   chr1_28407983     HPrz    C    G      0.5      1        2 
   1   chr1_28407983     ZBoe    C    G        0      0        2 
   1   chr1_28407983     ZGre    C    G        0      0        2 
   1   chr1_28407983     ZHar    C    G        0      0        2 
   1   chr1_28407983   Sample    C    G        0      0        2 
   1   chr1_28417942     AAsi    G    A        0      0        2 
   1   chr1_28417942     AKia    G    A        1      2        2 
   1   chr1_28417942     AOna    G    A        0      0        2 
   1   chr1_28417942     ASom    G    A        0      0        2 
   1   chr1_28417942     HCab    G    A        0      0        2 
   1   chr1_28417942     HPrz    G    A        0      0        2 
   1   chr1_28417942     ZBoe    G    A        0      0        2 
   1   chr1_28417942     ZGre    G    A        0      0        2 
   1   chr1_28417942     ZHar    G    A        0      0        2 
   1   chr1_28417942   Sample    G    A        0      0        2 
   1   chr1_28420935     AAsi    T    C        0      0        2 
   1   chr1_28420935     AKia    T    C      0.5      1        2 
   1   chr1_28420935     AOna    T    C        0      0        2 
   1   chr1_28420935     ASom    T    C        0      0        2 
   1   chr1_28420935     HCab    T    C        0      0        2 
   1   chr1_28420935     HPrz    T    C        0      0        2 
   1   chr1_28420935     ZBoe    T    C        0      0        2 
   1   chr1_28420935     ZGre    T    C        0      0        2 
   1   chr1_28420935     ZHar    T    C        0      0        2 
   1   chr1_28420935   Sample    T    C        0      0        2 
   1   chr1_28421512     AAsi    A    G        0      0        2 
   1   chr1_28421512     AKia    A    G        0      0        2 
   1   chr1_28421512     AOna    A    G        0      0        2 
   1   chr1_28421512     ASom    A    G        0      0        2 
   1   chr1_28421512     HCab    A    G        0      0        2 
   1   chr1_28421512     HPrz    A    G        0      0        2 
   1   chr1_28421512     ZBoe    A    G        0      0        2 
   1   chr1_28421512     ZGre    A    G      0.5      1        2 
   1   chr1_28421512     ZHar    A    G        0      0        2 
   1   chr1_28421512   Sample    A    G        0      0        2 
   1   chr1_28424995     AAsi    C    T        0      0        2 
   1   chr1_28424995     AKia    C    T        0      0        2 
   1   chr1_28424995     AOna    C    T        0      0        2 
   1   chr1_28424995     ASom    C    T        0      0        2 
   1   chr1_28424995     HCab    C    T        1      2        2 
   1   chr1_28424995     HPrz    C    T        1      2        2 
   1   chr1_28424995     ZBoe    C    T        0      0        2 
   1   chr1_28424995     ZGre    C    T        0      0        2 
   1   chr1_28424995     ZHar    C    T        0      0        2 
   1   chr1_28424995   Sample    C    T        1      2        2 
   1   chr1_28428049     AAsi    C    G        0      0        2 
   1   chr1_28428049     AKia    C    G        0      0        2 
   1   chr1_28428049     AOna    C    G        0      0        2 
   1   chr1_28428049     ASom    C    G        0      0        2 
   1   chr1_28428049     HCab    C    G        0      0        2 
   1   chr1_28428049     HPrz    C    G      0.5      1        2 
   1   chr1_28428049     ZBoe    C    G        0      0        2 
   1   chr1_28428049     ZGre    C    G        0      0        2 
   1   chr1_28428049     ZHar    C    G        0      0        2 
   1   chr1_28428049   Sample    C    G        0      0        2 
   1   chr1_28428915     AAsi    C    T        0      0        2 
   1   chr1_28428915     AKia    C    T        0      0        2 
   1   chr1_28428915     AOna    C    T        1      2        2 
   1   chr1_28428915     ASom    C    T        0      0        2 
   1   chr1_28428915     HCab    C    T        0      0        2 
   1   chr1_28428915     HPrz    C    T        0      0        2 
   1   chr1_28428915     ZBoe    C    T        0      0        2 
   1   chr1_28428915     ZGre    C    T        0      0        2 
   1   chr1_28428915     ZHar    C    T        0      0        2 
   1   chr1_28428915   Sample    C    T        0      0        2 
   1   chr1_28429961     AAsi    G    C        0      0        2 
   1   chr1_28429961     AKia    G    C        0      0        2 
   1   chr1_28429961     AOna    G    C        0      0        2 
   1   chr1_28429961     ASom    G    C        0      0        2 
   1   chr1_28429961     HCab    G    C        1      2        2 
   1   chr1_28429961     HPrz    G    C        1      2        2 
   1   chr1_28429961     ZBoe    G    C        0      0        2 
   1   chr1_28429961     ZGre    G    C        0      0        2 
   1   chr1_28429961     ZHar    G    C        0      0        2 
   1   chr1_28429961   Sample    G    C        1      2        2 
   1   chr1_28431772     AAsi    A    G        0      0        2 
   1   chr1_28431772     AKia    A    G        0      0        2 
   1   chr1_28431772     AOna    A    G        0      0        2 
   1   chr1_28431772     ASom    A    G        0      0        2 
   1   chr1_28431772     HCab    A    G        0      0        2 
   1   chr1_28431772     HPrz    A    G      0.5      1        2 
   1   chr1_28431772     ZBoe    A    G        0      0        2 
   1   chr1_28431772     ZGre    A    G        0      0        2 
   1   chr1_28431772     ZHar    A    G        0      0        2 
   1   chr1_28431772   Sample    A    G        0      0        2 
   1   chr1_28433846     AAsi    T    C        0      0        2 
   1   chr1_28433846     AKia    T    C        0      0        2 
   1   chr1_28433846     AOna    T    C        0      0        2 
   1   chr1_28433846     ASom    T    C        0      0        2 
   1   chr1_28433846     HCab    T    C        0      0        2 
   1   chr1_28433846     HPrz    T    C        0      0        2 
   1   chr1_28433846     ZBoe    T    C        0      0        2 
   1   chr1_28433846     ZGre    T    C        1      2        2 
   1   chr1_28433846     ZHar    T    C        0      0        2 
   1   chr1_28433846   Sample    T    C        0      0        2 
   1   chr1_28438836     AAsi    A    T        0      0        2 
   1   chr1_28438836     AKia    A    T        0      0        2 
   1   chr1_28438836     AOna    A    T        0      0        2 
   1   chr1_28438836     ASom    A    T        0      0        2 
   1   chr1_28438836     HCab    A    T        0      0        2 
   1   chr1_28438836     HPrz    A    T        0      0        2 
   1   chr1_28438836     ZBoe    A    T      0.5      1        2 
   1   chr1_28438836     ZGre    A    T        0      0        2 
   1   chr1_28438836     ZHar    A    T        0      0        2 
   1   chr1_28438836   Sample    A    T        0      0        2 
   1   chr1_28452850     AAsi    G    C        0      0        2 
   1   chr1_28452850     AKia    G    C        0      0        2 
   1   chr1_28452850     AOna    G    C        0      0        2 
   1   chr1_28452850     ASom    G    C        0      0        2 
   1   chr1_28452850     HCab    G    C        0      0        2 
   1   chr1_28452850     HPrz    G    C        0      0        2 
   1   chr1_28452850     ZBoe    G    C      0.5      1        2 
   1   chr1_28452850     ZGre    G    C        0      0        2 
   1   chr1_28452850     ZHar    G    C        0      0        2 
   1   chr1_28452850   Sample    G    C        0      0        2 
   1   chr1_28456141     AAsi    A    G        0      0        2 
   1   chr1_28456141     AKia    A    G        0      0        2 
   1   chr1_28456141     AOna    A    G        0      0        2 
   1   chr1_28456141     ASom    A    G        0      0        2 
   1   chr1_28456141     HCab    A    G        1      2        2 
   1   chr1_28456141     HPrz    A    G        1      2        2 
   1   chr1_28456141     ZBoe    A    G        0      0        2 
   1   chr1_28456141     ZGre    A    G        0      0        2 
   1   chr1_28456141     ZHar    A    G        0      0        2 
   1   chr1_28456141   Sample    A    G        1      2        2 
   1   chr1_28466976     AAsi    A    G        0      0        2 
   1   chr1_28466976     AKia    A    G        0      0        2 
   1   chr1_28466976     AOna    A    G        0      0        2 
   1   chr1_28466976     ASom    A    G        0      0        2 
   1   chr1_28466976     HCab    A    G        1      2        2 
   1   chr1_28466976     HPrz    A    G        1      2        2 
   1   chr1_28466976     ZBoe    A    G        0      0        2 
   1   chr1_28466976     ZGre    A    G        0      0        2 
   1   chr1_28466976     ZHar    A    G        0      0        2 
   1   chr1_28466976   Sample    A    G        1      2        2 
   1   chr1_28467675     AAsi    C    G        1      2        2 
   1   chr1_28467675     AKia    C    G        0      0        2 
   1   chr1_28467675     AOna    C    G        0      0        2 
   1   chr1_28467675     ASom    C    G        1      2        2 
   1   chr1_28467675     HCab    C    G        0      0        2 
   1   chr1_28467675     HPrz    C    G        0      0        2 
   1   chr1_28467675     ZBoe    C    G        0      0        2 
   1   chr1_28467675     ZGre    C    G        0      0        2 
   1   chr1_28467675     ZHar    C    G        0      0        2 
   1   chr1_28467675   Sample    C    G        0      0        2 
   1   chr1_28482524     AAsi    T    C        0      0        2 
   1   chr1_28482524     AKia    T    C        0      0        2 
   1   chr1_28482524     AOna    T    C        0      0        2 
   1   chr1_28482524     ASom    T    C        0      0        2 
   1   chr1_28482524     HCab    T    C        0      0        2 
   1   chr1_28482524     HPrz    T    C        0      0        2 
   1   chr1_28482524     ZBoe    T    C        0      0        2 
   1   chr1_28482524     ZGre    T    C        1      2        2 
   1   chr1_28482524     ZHar    T    C        0      0        2 
   1   chr1_28482524   Sample    T    C        0      0        2 
   1   chr1_28485209     AAsi    T    A        0      0        2 
   1   chr1_28485209     AKia    T    A        0      0        2 
   1   chr1_28485209     AOna    T    A      0.5      1        2 
   1   chr1_28485209     ASom    T    A        0      0        2 
   1   chr1_28485209     HCab    T    A        0      0        2 
   1   chr1_28485209     HPrz    T    A        0      0        2 
   1   chr1_28485209     ZBoe    T    A        0      0        2 
   1   chr1_28485209     ZGre    T    A        0      0        2 
   1   chr1_28485209     ZHar    T    A        0      0        2 
   1   chr1_28485209   Sample    T    A        0      0        2 
   1   chr1_28489641     AAsi    C    T        0      0        2 
   1   chr1_28489641     AKia    C    T        0      0        2 
   1   chr1_28489641     AOna    C    T        0      0        2 
   1   chr1_28489641     ASom    C    T        0      0        2 
   1   chr1_28489641     HCab    C    T      0.5      1        2 
   1   chr1_28489641     HPrz    C    T        0      0        2 
   1   chr1_28489641     ZBoe    C    T        0      0        2 
   1   chr1_28489641     ZGre    C    T        0      0        2 
   1   chr1_28489641     ZHar    C    T        0      0        2 
   1   chr1_28489641   Sample    C    T        0      0        2 
   1   chr1_28505514     AAsi    C    T        0      0        2 
   1   chr1_28505514     AKia    C    T        0      0        2 
   1   chr1_28505514     AOna    C    T        0      0        2 
   1   chr1_28505514     ASom    C    T        0      0        2 
   1   chr1_28505514     HCab    C    T        1      2        2 
   1   chr1_28505514     HPrz    C    T        1      2        2 
   1   chr1_28505514     ZBoe    C    T        0      0        2 
   1   chr1_28505514     ZGre    C    T        0      0        2 
   1   chr1_28505514     ZHar    C    T        0      0        2 
   1   chr1_28505514   Sample    C    T        1      2        2 
   1   chr1_28506712     AAsi    C    A        0      0        2 
   1   chr1_28506712     AKia    C    A        0      0        2 
   1   chr1_28506712     AOna    C    A        0      0        2 
   1   chr1_28506712     ASom    C    A        0      0        2 
   1   chr1_28506712     HCab    C    A        0      0        2 
   1   chr1_28506712     HPrz    C    A        0      0        2 
   1   chr1_28506712     ZBoe    C    A      0.5      1        2 
   1   chr1_28506712     ZGre    C    A        0      0        2 
   1   chr1_28506712     ZHar    C    A        0      0        2 
   1   chr1_28506712   Sample    C    A        0      0        2 
   1   chr1_28511723     AAsi    C    A        0      0        2 
   1   chr1_28511723     AKia    C    A        0      0        2 
   1   chr1_28511723     AOna    C    A        0      0        2 
   1   chr1_28511723     ASom    C    A        0      0        2 
   1   chr1_28511723     HCab    C    A        1      2        2 
   1   chr1_28511723     HPrz    C    A        1      2        2 
   1   chr1_28511723     ZBoe    C    A        0      0        2 
   1   chr1_28511723     ZGre    C    A        0      0        2 
   1   chr1_28511723     ZHar    C    A        0      0        2 
   1   chr1_28511723   Sample    C    A        1      2        2 
   1   chr1_28517418     AAsi    G    A        0      0        2 
   1   chr1_28517418     AKia    G    A        0      0        2 
   1   chr1_28517418     AOna    G    A        0      0        2 
   1   chr1_28517418     ASom    G    A        0      0        2 
   1   chr1_28517418     HCab    G    A        1      2        2 
   1   chr1_28517418     HPrz    G    A        1      2        2 
   1   chr1_28517418     ZBoe    G    A        0      0        2 
   1   chr1_28517418     ZGre    G    A        0      0        2 
   1   chr1_28517418     ZHar    G    A        0      0        2 
   1   chr1_28517418   Sample    G    A        1      2        2 
   1   chr1_28526928     AAsi    C    A        0      0        2 
   1   chr1_28526928     AKia    C    A        0      0        2 
   1   chr1_28526928     AOna    C    A        0      0        2 
   1   chr1_28526928     ASom    C    A        0      0        2 
   1   chr1_28526928     HCab    C    A        0      0        2 
   1   chr1_28526928     HPrz    C    A        0      0        2 
   1   chr1_28526928     ZBoe    C    A        0      0        2 
   1   chr1_28526928     ZGre    C    A        1      2        2 
   1   chr1_28526928     ZHar    C    A        0      0        2 
   1   chr1_28526928   Sample    C    A        0      0        2 
   1   chr1_28549589     AAsi    C    A        0      0        2 
   1   chr1_28549589     AKia    C    A        0      0        2 
   1   chr1_28549589     AOna    C    A        0      0        2 
   1   chr1_28549589     ASom    C    A        0      0        2 
   1   chr1_28549589     HCab    C    A        1      2        2 
   1   chr1_28549589     HPrz    C    A        1      2        2 
   1   chr1_28549589     ZBoe    C    A        0      0        2 
   1   chr1_28549589     ZGre    C    A        0      0        2 
   1   chr1_28549589     ZHar    C    A        0      0        2 
   1   chr1_28549589   Sample    C    A        1      2        2 
   1   chr1_28573474     AAsi    C    A        0      0        2 
   1   chr1_28573474     AKia    C    A      0.5      1        2 
   1   chr1_28573474     AOna    C    A        0      0        2 
   1   chr1_28573474     ASom    C    A        0      0        2 
   1   chr1_28573474     HCab    C    A        0      0        2 
   1   chr1_28573474     HPrz    C    A        0      0        2 
   1   chr1_28573474     ZBoe    C    A        0      0        2 
   1   chr1_28573474     ZGre    C    A        0      0        2 
   1   chr1_28573474     ZHar    C    A        0      0        2 
   1   chr1_28573474   Sample    C    A        0      0        2 
   1   chr1_28577484     AAsi    T    C        0      0        2 
   1   chr1_28577484     AKia    T    C        0      0        2 
   1   chr1_28577484     AOna    T    C        0      0        2 
   1   chr1_28577484     ASom    T    C        0      0        2 
   1   chr1_28577484     HCab    T    C        0      0        2 
   1   chr1_28577484     HPrz    T    C        0      0        2 
   1   chr1_28577484     ZBoe    T    C        1      2        2 
   1   chr1_28577484     ZGre    T    C        1      2        2 
   1   chr1_28577484     ZHar    T    C        0      0        2 
   1   chr1_28577484   Sample    T    C        0      0        2 
   1   chr1_28585104     AAsi    A    G        0      0        2 
   1   chr1_28585104     AKia    A    G        0      0        2 
   1   chr1_28585104     AOna    A    G        0      0        2 
   1   chr1_28585104     ASom    A    G        1      2        2 
   1   chr1_28585104     HCab    A    G        0      0        2 
   1   chr1_28585104     HPrz    A    G        0      0        2 
   1   chr1_28585104     ZBoe    A    G        0      0        2 
   1   chr1_28585104     ZGre    A    G        0      0        2 
   1   chr1_28585104     ZHar    A    G        0      0        2 
   1   chr1_28585104   Sample    A    G        0      0        2 
   1   chr1_28591745     AAsi    A    T      0.5      1        2 
   1   chr1_28591745     AKia    A    T        0      0        2 
   1   chr1_28591745     AOna    A    T        0      0        2 
   1   chr1_28591745     ASom    A    T        0      0        2 
   1   chr1_28591745     HCab    A    T        0      0        2 
   1   chr1_28591745     HPrz    A    T        0      0        2 
   1   chr1_28591745     ZBoe    A    T        0      0        2 
   1   chr1_28591745     ZGre    A    T        0      0        2 
   1   chr1_28591745     ZHar    A    T        0      0        2 
   1   chr1_28591745   Sample    A    T        0      0        2 
   1   chr1_28593171     AAsi    T    C        1      2        2 
   1   chr1_28593171     AKia    T    C        0      0        2 
   1   chr1_28593171     AOna    T    C        0      0        2 
   1   chr1_28593171     ASom    T    C        1      2        2 
   1   chr1_28593171     HCab    T    C        0      0        2 
   1   chr1_28593171     HPrz    T    C        0      0        2 
   1   chr1_28593171     ZBoe    T    C        0      0        2 
   1   chr1_28593171     ZGre    T    C        0      0        2 
   1   chr1_28593171     ZHar    T    C        0      0        2 
   1   chr1_28593171   Sample    T    C        0      0        2 
   1   chr1_28603571     AAsi    T    C        0      0        2 
   1   chr1_28603571     AKia    T    C        0      0        2 
   1   chr1_28603571     AOna    T    C        0      0        2 
   1   chr1_28603571     ASom    T    C        0      0        2 
   1   chr1_28603571     HCab    T    C        1      2        2 
   1   chr1_28603571     HPrz    T    C        1      2        2 
   1   chr1_28603571     ZBoe    T    C        0      0        2 
   1   chr1_28603571     ZGre    T    C        0      0        2 
   1   chr1_28603571     ZHar    T    C        0      0        2 
   1   chr1_28603571   Sample    T    C        1      2        2 
   1   chr1_28612652     AAsi    G    C        0      0        2 
   1   chr1_28612652     AKia    G    C        1      2        2 
   1   chr1_28612652     AOna    G    C        1      2        2 
   1   chr1_28612652     ASom    G    C        0      0        2 
   1   chr1_28612652     HCab    G    C        0      0        2 
   1   chr1_28612652     HPrz    G    C        0      0        2 
   1   chr1_28612652     ZBoe    G    C        0      0        2 
   1   chr1_28612652     ZGre    G    C        0      0        2 
   1   chr1_28612652     ZHar    G    C        0      0        2 
   1   chr1_28612652   Sample    G    C        0      0        2 
   1   chr1_28614462     AAsi    A    G        0      0        2 
   1   chr1_28614462     AKia    A    G        0      0        2 
   1   chr1_28614462     AOna    A    G        0      0        2 
   1   chr1_28614462     ASom    A    G        0      0        2 
   1   chr1_28614462     HCab    A    G        0      0        2 
   1   chr1_28614462     HPrz    A    G        0      0        2 
   1   chr1_28614462     ZBoe    A    G        0      0        2 
   1   chr1_28614462     ZGre    A    G        1      2        2 
   1   chr1_28614462     ZHar    A    G        0      0        2 
   1   chr1_28614462   Sample    A    G        0      0        2 
   1   chr1_28619464     AAsi    G    T        0      0        2 
   1   chr1_28619464     AKia    G    T        0      0        2 
   1   chr1_28619464     AOna    G    T        0      0        2 
   1   chr1_28619464     ASom    G    T        0      0        2 
   1   chr1_28619464     HCab    G    T        1      2        2 
   1   chr1_28619464     HPrz    G    T        1      2        2 
   1   chr1_28619464     ZBoe    G    T        0      0        2 
   1   chr1_28619464     ZGre    G    T        0      0        2 
   1   chr1_28619464     ZHar    G    T        0      0        2 
   1   chr1_28619464   Sample    G    T        1      2        2 
   1   chr1_28630921     AAsi    G    A        0      0        2 
   1   chr1_28630921     AKia    G    A        0      0        2 
   1   chr1_28630921     AOna    G    A        0      0        2 
   1   chr1_28630921     ASom    G    A        0      0        2 
   1   chr1_28630921     HCab    G    A        1      2        2 
   1   chr1_28630921     HPrz    G    A        1      2        2 
   1   chr1_28630921     ZBoe    G    A        0      0        2 
   1   chr1_28630921     ZGre    G    A        0      0        2 
   1   chr1_28630921     ZHar    G    A        0      0        2 
   1   chr1_28630921   Sample    G    A        1      2        2 
   1   chr1_28641453     AAsi    G    T        0      0        2 
   1   chr1_28641453     AKia    G    T        0      0        2 
   1   chr1_28641453     AOna    G    T        0      0        2 
   1   chr1_28641453     ASom    G    T        0      0        2 
   1   chr1_28641453     HCab    G    T        1      2        2 
   1   chr1_28641453     HPrz    G    T        1      2        2 
   1   chr1_28641453     ZBoe    G    T        0      0        2 
   1   chr1_28641453     ZGre    G    T        0      0        2 
   1   chr1_28641453     ZHar    G    T        0      0        2 
   1   chr1_28641453   Sample    G    T        1      2        2 
   1   chr1_28642882     AAsi    A    C        0      0        2 
   1   chr1_28642882     AKia    A    C        0      0        2 
   1   chr1_28642882     AOna    A    C        0      0        2 
   1   chr1_28642882     ASom    A    C        0      0        2 
   1   chr1_28642882     HCab    A    C        0      0        2 
   1   chr1_28642882     HPrz    A    C      0.5      1        2 
   1   chr1_28642882     ZBoe    A    C        0      0        2 
   1   chr1_28642882     ZGre    A    C        0      0        2 
   1   chr1_28642882     ZHar    A    C        0      0        2 
   1   chr1_28642882   Sample    A    C        0      0        2 
   1   chr1_28644718     AAsi    A    G        0      0        2 
   1   chr1_28644718     AKia    A    G        1      2        2 
   1   chr1_28644718     AOna    A    G        0      0        2 
   1   chr1_28644718     ASom    A    G        0      0        2 
   1   chr1_28644718     HCab    A    G        0      0        2 
   1   chr1_28644718     HPrz    A    G        0      0        2 
   1   chr1_28644718     ZBoe    A    G        0      0        2 
   1   chr1_28644718     ZGre    A    G        0      0        2 
   1   chr1_28644718     ZHar    A    G        0      0        2 
   1   chr1_28644718   Sample    A    G        0      0        2 
   1   chr1_28652524     AAsi    G    A        0      0        2 
   1   chr1_28652524     AKia    G    A        0      0        2 
   1   chr1_28652524     AOna    G    A        1      2        2 
   1   chr1_28652524     ASom    G    A        0      0        2 
   1   chr1_28652524     HCab    G    A        0      0        2 
   1   chr1_28652524     HPrz    G    A        0      0        2 
   1   chr1_28652524     ZBoe    G    A        0      0        2 
   1   chr1_28652524     ZGre    G    A        0      0        2 
   1   chr1_28652524     ZHar    G    A        0      0        2 
   1   chr1_28652524   Sample    G    A        0      0        2 
   1   chr1_28654799     AAsi    A    G        1      2        2 
   1   chr1_28654799     AKia    A    G        0      0        2 
   1   chr1_28654799     AOna    A    G        0      0        2 
   1   chr1_28654799     ASom    A    G        1      2        2 
   1   chr1_28654799     HCab    A    G        0      0        2 
   1   chr1_28654799     HPrz    A    G        0      0        2 
   1   chr1_28654799     ZBoe    A    G        0      0        2 
   1   chr1_28654799     ZGre    A    G        0      0        2 
   1   chr1_28654799     ZHar    A    G        0      0        2 
   1   chr1_28654799   Sample    A    G        0      0        2 
   1   chr1_28654817     AAsi    C    T        0      0        2 
   1   chr1_28654817     AKia    C    T        0      0        2 
   1   chr1_28654817     AOna    C    T        0      0        2 
   1   chr1_28654817     ASom    C    T        0      0        2 
   1   chr1_28654817     HCab    C    T      0.5      1        2 
   1   chr1_28654817     HPrz    C    T        0      0        2 
   1   chr1_28654817     ZBoe    C    T        0      0        2 
   1   chr1_28654817     ZGre    C    T        0      0        2 
   1   chr1_28654817     ZHar    C    T        0      0        2 
   1   chr1_28654817   Sample    C    T        0      0        2 
   1   chr1_28662611     AAsi    A    G        0      0        2 
   1   chr1_28662611     AKia    A    G        0      0        2 
   1   chr1_28662611     AOna    A    G        0      0        2 
   1   chr1_28662611     ASom    A    G        0      0        2 
   1   chr1_28662611     HCab    A    G        0      0        2 
   1   chr1_28662611     HPrz    A    G        0      0        2 
   1   chr1_28662611     ZBoe    A    G        0      0        2 
   1   chr1_28662611     ZGre    A    G        1      2        2 
   1   chr1_28662611     ZHar    A    G        0      0        2 
   1   chr1_28662611   Sample    A    G        0      0        2 
   1   chr1_28671107     AAsi    A    G        0      0        2 
   1   chr1_28671107     AKia    A    G        0      0        2 
   1   chr1_28671107     AOna    A    G        0      0        2 
   1   chr1_28671107     ASom    A    G        0      0        2 
   1   chr1_28671107     HCab    A    G        0      0        2 
   1   chr1_28671107     HPrz    A    G        0      0        2 
   1   chr1_28671107     ZBoe    A    G        1      2        2 
   1   chr1_28671107     ZGre    A    G        0      0        2 
   1   chr1_28671107     ZHar    A    G        0      0        2 
   1   chr1_28671107   Sample    A    G        0      0        2 
   1   chr1_28673014     AAsi    A    G        0      0        2 
   1   chr1_28673014     AKia    A    G        0      0        2 
   1   chr1_28673014     AOna    A    G        0      0        2 
   1   chr1_28673014     ASom    A    G        0      0        2 
   1   chr1_28673014     HCab    A    G        1      2        2 
   1   chr1_28673014     HPrz    A    G        1      2        2 
   1   chr1_28673014     ZBoe    A    G        0      0        2 
   1   chr1_28673014     ZGre    A    G        0      0        2 
   1   chr1_28673014     ZHar    A    G        0      0        2 
   1   chr1_28673014   Sample    A    G        1      2        2 
   1   chr1_28673392     AAsi    C    T        0      0        2 
   1   chr1_28673392     AKia    C    T        0      0        2 
   1   chr1_28673392     AOna    C    T        0      0        2 
   1   chr1_28673392     ASom    C    T        0      0        2 
   1   chr1_28673392     HCab    C    T        1      2        2 
   1   chr1_28673392     HPrz    C    T        1      2        2 
   1   chr1_28673392     ZBoe    C    T        0      0        2 
   1   chr1_28673392     ZGre    C    T        0      0        2 
   1   chr1_28673392     ZHar    C    T        0      0        2 
   1   chr1_28673392   Sample    C    T        1      2        2 
   1   chr1_28683329     AAsi    C    T        0      0        2 
   1   chr1_28683329     AKia    C    T        0      0        2 
   1   chr1_28683329     AOna    C    T        0      0        2 
   1   chr1_28683329     ASom    C    T        0      0        2 
   1   chr1_28683329     HCab    C    T        1      2        2 
   1   chr1_28683329     HPrz    C    T        1      2        2 
   1   chr1_28683329     ZBoe    C    T        0      0        2 
   1   chr1_28683329     ZGre    C    T        0      0        2 
   1   chr1_28683329     ZHar    C    T        0      0        2 
   1   chr1_28683329   Sample    C    T        1      2        2 
   1   chr1_28686572     AAsi    C    A        0      0        2 
   1   chr1_28686572     AKia    C    A        0      0        2 
   1   chr1_28686572     AOna    C    A        0      0        2 
   1   chr1_28686572     ASom    C    A        0      0        2 
   1   chr1_28686572     HCab    C    A        1      2        2 
   1   chr1_28686572     HPrz    C    A        1      2        2 
   1   chr1_28686572     ZBoe    C    A        0      0        2 
   1   chr1_28686572     ZGre    C    A        0      0        2 
   1   chr1_28686572     ZHar    C    A        0      0        2 
   1   chr1_28686572   Sample    C    A        1      2        2 
   1   chr1_28686674     AAsi    A    G        0      0        2 
   1   chr1_28686674     AKia    A    G        0      0        2 
   1   chr1_28686674     AOna    A    G        0      0        2 
   1   chr1_28686674     ASom    A    G        0      0        2 
   1   chr1_28686674     HCab    A    G      0.5      1        2 
   1   chr1_28686674     HPrz    A    G        0      0        2 
   1   chr1_28686674     ZBoe    A    G        0      0        2 
   1   chr1_28686674     ZGre    A    G        0      0        2 
   1   chr1_28686674     ZHar    A    G        0      0        2 
   1   chr1_28686674   Sample    A    G        0      0        2 
   1   chr1_28686762     AAsi    T    C        0      0        2 
   1   chr1_28686762     AKia    T    C        0      0        2 
   1   chr1_28686762     AOna    T    C        0      0        2 
   1   chr1_28686762     ASom    T    C        0      0        2 
   1   chr1_28686762     HCab    T    C        0      0        2 
   1   chr1_28686762     HPrz    T    C      0.5      1        2 
   1   chr1_28686762     ZBoe    T    C        0      0        2 
   1   chr1_28686762     ZGre    T    C        0      0        2 
   1   chr1_28686762     ZHar    T    C        0      0        2 
   1   chr1_28686762   Sample    T    C        0      0        2 
   1   chr1_28691580     AAsi    T    C        0      0        2 
   1   chr1_28691580     AKia    T    C        1      2        2 
   1   chr1_28691580     AOna    T    C        1      2        2 
   1   chr1_28691580     ASom    T    C        0      0        2 
   1   chr1_28691580     HCab    T    C        0      0        2 
   1   chr1_28691580     HPrz    T    C        0      0        2 
   1   chr1_28691580     ZBoe    T    C        0      0        2 
   1   chr1_28691580     ZGre    T    C        0      0        2 
   1   chr1_28691580     ZHar    T    C        0      0        2 
   1   chr1_28691580   Sample    T    C        0      0        2 
   1   chr1_28696958     AAsi    C    T        0      0        2 
   1   chr1_28696958     AKia    C    T        0      0        2 
   1   chr1_28696958     AOna    C    T        0      0        2 
   1   chr1_28696958     ASom    C    T        0      0        2 
   1   chr1_28696958     HCab    C    T        1      2        2 
   1   chr1_28696958     HPrz    C    T        1      2        2 
   1   chr1_28696958     ZBoe    C    T        0      0        2 
   1   chr1_28696958     ZGre    C    T        0      0        2 
   1   chr1_28696958     ZHar    C    T        0      0        2 
   1   chr1_28696958   Sample    C    T        1      2        2 
   1   chr1_28702269     AAsi    A    C        0      0        2 
   1   chr1_28702269     AKia    A    C        0      0        2 
   1   chr1_28702269     AOna    A    C        0      0        2 
   1   chr1_28702269     ASom    A    C        0      0        2 
   1   chr1_28702269     HCab    A    C      0.5      1        2 
   1   chr1_28702269     HPrz    A    C        1      2        2 
   1   chr1_28702269     ZBoe    A    C        0      0        2 
   1   chr1_28702269     ZGre    A    C        0      0        2 
   1   chr1_28702269     ZHar    A    C        0      0        2 
   1   chr1_28702269   Sample    A    C        1      2        2 
   1   chr1_28707314     AAsi    G    C      0.5      1        2 
   1   chr1_28707314     AKia    G    C        0      0        2 
   1   chr1_28707314     AOna    G    C        0      0        2 
   1   chr1_28707314     ASom    G    C        0      0        2 
   1   chr1_28707314     HCab    G    C        0      0        2 
   1   chr1_28707314     HPrz    G    C        0      0        2 
   1   chr1_28707314     ZBoe    G    C        0      0        2 
   1   chr1_28707314     ZGre    G    C        0      0        2 
   1   chr1_28707314     ZHar    G    C        0      0        2 
   1   chr1_28707314   Sample    G    C        0      0        2 
   1   chr1_28720609     AAsi    C    G        0      0        2 
   1   chr1_28720609     AKia    C    G        0      0        2 
   1   chr1_28720609     AOna    C    G        0      0        2 
   1   chr1_28720609     ASom    C    G        0      0        2 
   1   chr1_28720609     HCab    C    G        0      0        2 
   1   chr1_28720609     HPrz    C    G        0      0        2 
   1   chr1_28720609     ZBoe    C    G        0      0        2 
   1   chr1_28720609     ZGre    C    G      0.5      1        2 
   1   chr1_28720609     ZHar    C    G        0      0        2 
   1   chr1_28720609   Sample    C    G        0      0        2 
   1   chr1_28726082     AAsi    T    C        0      0        2 
   1   chr1_28726082     AKia    T    C        0      0        2 
   1   chr1_28726082     AOna    T    C        0      0        2 
   1   chr1_28726082     ASom    T    C        0      0        2 
   1   chr1_28726082     HCab    T    C        1      2        2 
   1   chr1_28726082     HPrz    T    C        1      2        2 
   1   chr1_28726082     ZBoe    T    C        0      0        2 
   1   chr1_28726082     ZGre    T    C        0      0        2 
   1   chr1_28726082     ZHar    T    C        0      0        2 
   1   chr1_28726082   Sample    T    C        1      2        2 
   1   chr1_28727914     AAsi    A    C        0      0        2 
   1   chr1_28727914     AKia    A    C        1      2        2 
   1   chr1_28727914     AOna    A    C        0      0        2 
   1   chr1_28727914     ASom    A    C        0      0        2 
   1   chr1_28727914     HCab    A    C        0      0        2 
   1   chr1_28727914     HPrz    A    C        0      0        2 
   1   chr1_28727914     ZBoe    A    C        0      0        2 
   1   chr1_28727914     ZGre    A    C        0      0        2 
   1   chr1_28727914     ZHar    A    C        0      0        2 
   1   chr1_28727914   Sample    A    C        0      0        2 
   1   chr1_28729401     AAsi    C    T        0      0        2 
   1   chr1_28729401     AKia    C    T        0      0        2 
   1   chr1_28729401     AOna    C    T        0      0        2 
   1   chr1_28729401     ASom    C    T        0      0        2 
   1   chr1_28729401     HCab    C    T        1      2        2 
   1   chr1_28729401     HPrz    C    T        1      2        2 
   1   chr1_28729401     ZBoe    C    T        0      0        2 
   1   chr1_28729401     ZGre    C    T        0      0        2 
   1   chr1_28729401     ZHar    C    T        0      0        2 
   1   chr1_28729401   Sample    C    T        1      2        2 
   1   chr1_28729458     AAsi    A    C        0      0        2 
   1   chr1_28729458     AKia    A    C        0      0        2 
   1   chr1_28729458     AOna    A    C        1      2        2 
   1   chr1_28729458     ASom    A    C        0      0        2 
   1   chr1_28729458     HCab    A    C        0      0        2 
   1   chr1_28729458     HPrz    A    C        0      0        2 
   1   chr1_28729458     ZBoe    A    C        0      0        2 
   1   chr1_28729458     ZGre    A    C        0      0        2 
   1   chr1_28729458     ZHar    A    C        0      0        2 
   1   chr1_28729458   Sample    A    C        0      0        2 
   1   chr1_28734322     AAsi    C    A        0      0        2 
   1   chr1_28734322     AKia    C    A        0      0        2 
   1   chr1_28734322     AOna    C    A        0      0        2 
   1   chr1_28734322     ASom    C    A        0      0        2 
   1   chr1_28734322     HCab    C    A        0      0        2 
   1   chr1_28734322     HPrz    C    A        0      0        2 
   1   chr1_28734322     ZBoe    C    A        0      0        2 
   1   chr1_28734322     ZGre    C    A        0      0        2 
   1   chr1_28734322     ZHar    C    A        1      2        2 
   1   chr1_28734322   Sample    C    A        0      0        2 
   1   chr1_28737757     AAsi    C    G        0      0        2 
   1   chr1_28737757     AKia    C    G        0      0        2 
   1   chr1_28737757     AOna    C    G        1      2        2 
   1   chr1_28737757     ASom    C    G        0      0        2 
   1   chr1_28737757     HCab    C    G        0      0        2 
   1   chr1_28737757     HPrz    C    G        0      0        2 
   1   chr1_28737757     ZBoe    C    G        0      0        2 
   1   chr1_28737757     ZGre    C    G        0      0        2 
   1   chr1_28737757     ZHar    C    G        0      0        2 
   1   chr1_28737757   Sample    C    G        0      0        2 
   1   chr1_28757242     AAsi    T    C        0      0        2 
   1   chr1_28757242     AKia    T    C        0      0        2 
   1   chr1_28757242     AOna    T    C        0      0        2 
   1   chr1_28757242     ASom    T    C        0      0        2 
   1   chr1_28757242     HCab    T    C        1      2        2 
   1   chr1_28757242     HPrz    T    C        1      2        2 
   1   chr1_28757242     ZBoe    T    C        0      0        2 
   1   chr1_28757242     ZGre    T    C        0      0        2 
   1   chr1_28757242     ZHar    T    C        0      0        2 
   1   chr1_28757242   Sample    T    C        1      2        2 
   1   chr1_28764929     AAsi    C    T        0      0        2 
   1   chr1_28764929     AKia    C    T        0      0        2 
   1   chr1_28764929     AOna    C    T        0      0        2 
   1   chr1_28764929     ASom    C    T        0      0        2 
   1   chr1_28764929     HCab    C    T        0      0        2 
   1   chr1_28764929     HPrz    C    T        0      0        2 
   1   chr1_28764929     ZBoe    C    T        0      0        2 
   1   chr1_28764929     ZGre    C    T      0.5      1        2 
   1   chr1_28764929     ZHar    C    T        0      0        2 
   1   chr1_28764929   Sample    C    T        0      0        2 
   1   chr1_28765277     AAsi    T    C        0      0        2 
   1   chr1_28765277     AKia    T    C        0      0        2 
   1   chr1_28765277     AOna    T    C        0      0        2 
   1   chr1_28765277     ASom    T    C        0      0        2 
   1   chr1_28765277     HCab    T    C        0      0        2 
   1   chr1_28765277     HPrz    T    C        0      0        2 
   1   chr1_28765277     ZBoe    T    C        0      0        2 
   1   chr1_28765277     ZGre    T    C      0.5      1        2 
   1   chr1_28765277     ZHar    T    C        0      0        2 
   1   chr1_28765277   Sample    T    C        0      0        2 
   1   chr1_28773483     AAsi    T    C        0      0        2 
   1   chr1_28773483     AKia    T    C        0      0        2 
   1   chr1_28773483     AOna    T    C        0      0        2 
   1   chr1_28773483     ASom    T    C        0      0        2 
   1   chr1_28773483     HCab    T    C        1      2        2 
   1   chr1_28773483     HPrz    T    C        1      2        2 
   1   chr1_28773483     ZBoe    T    C        0      0        2 
   1   chr1_28773483     ZGre    T    C        0      0        2 
   1   chr1_28773483     ZHar    T    C        0      0        2 
   1   chr1_28773483   Sample    T    C        1      2        2 
   1   chr1_28775835     AAsi    A    G        0      0        2 
   1   chr1_28775835     AKia    A    G        0      0        2 
   1   chr1_28775835     AOna    A    G        0      0        2 
   1   chr1_28775835     ASom    A    G        0      0        2 
   1   chr1_28775835     HCab    A    G        1      2        2 
   1   chr1_28775835     HPrz    A    G        1      2        2 
   1   chr1_28775835     ZBoe    A    G        0      0        2 
   1   chr1_28775835     ZGre    A    G        0      0        2 
   1   chr1_28775835     ZHar    A    G        0      0        2 
   1   chr1_28775835   Sample    A    G        1      2        2 
   1   chr1_28777285     AAsi    T    C        0      0        2 
   1   chr1_28777285     AKia    T    C        0      0        2 
   1   chr1_28777285     AOna    T    C        0      0        2 
   1   chr1_28777285     ASom    T    C        0      0        2 
   1   chr1_28777285     HCab    T    C        0      0        2 
   1   chr1_28777285     HPrz    T    C        0      0        2 
   1   chr1_28777285     ZBoe    T    C        1      2        2 
   1   chr1_28777285     ZGre    T    C        1      2        2 
   1   chr1_28777285     ZHar    T    C        0      0        2 
   1   chr1_28777285   Sample    T    C        0      0        2 
   1   chr1_28778294     AAsi    G    A        1      2        2 
   1   chr1_28778294     AKia    G    A        0      0        2 
   1   chr1_28778294     AOna    G    A        0      0        2 
   1   chr1_28778294     ASom    G    A        1      2        2 
   1   chr1_28778294     HCab    G    A        0      0        2 
   1   chr1_28778294     HPrz    G    A        0      0        2 
   1   chr1_28778294     ZBoe    G    A        0      0        2 
   1   chr1_28778294     ZGre    G    A        0      0        2 
   1   chr1_28778294     ZHar    G    A        0      0        2 
   1   chr1_28778294   Sample    G    A        0      0        2 
   1   chr1_28778888     AAsi    G    A        0      0        2 
   1   chr1_28778888     AKia    G    A        1      2        2 
   1   chr1_28778888     AOna    G    A        0      0        2 
   1   chr1_28778888     ASom    G    A        0      0        2 
   1   chr1_28778888     HCab    G    A        0      0        2 
   1   chr1_28778888     HPrz    G    A        0      0        2 
   1   chr1_28778888     ZBoe    G    A        0      0        2 
   1   chr1_28778888     ZGre    G    A        0      0        2 
   1   chr1_28778888     ZHar    G    A        0      0        2 
   1   chr1_28778888   Sample    G    A        0      0        2 
   1   chr1_28779594     AAsi    A    G        0      0        2 
   1   chr1_28779594     AKia    A    G        0      0        2 
   1   chr1_28779594     AOna    A    G        0      0        2 
   1   chr1_28779594     ASom    A    G        0      0        2 
   1   chr1_28779594     HCab    A    G        0      0        2 
   1   chr1_28779594     HPrz    A    G        0      0        2 
   1   chr1_28779594     ZBoe    A    G        0      0        2 
   1   chr1_28779594     ZGre    A    G        0      0        2 
   1   chr1_28779594     ZHar    A    G      0.5      1        2 
   1   chr1_28779594   Sample    A    G        0      0        2 
   1   chr1_28780048     AAsi    A    G        0      0        2 
   1   chr1_28780048     AKia    A    G      0.5      1        2 
   1   chr1_28780048     AOna    A    G        0      0        2 
   1   chr1_28780048     ASom    A    G        0      0        2 
   1   chr1_28780048     HCab    A    G        0      0        2 
   1   chr1_28780048     HPrz    A    G        0      0        2 
   1   chr1_28780048     ZBoe    A    G        0      0        2 
   1   chr1_28780048     ZGre    A    G        0      0        2 
   1   chr1_28780048     ZHar    A    G        0      0        2 
   1   chr1_28780048   Sample    A    G        0      0        2 
   1   chr1_28780702     AAsi    C    T        0      0        2 
   1   chr1_28780702     AKia    C    T        0      0        2 
   1   chr1_28780702     AOna    C    T        0      0        2 
   1   chr1_28780702     ASom    C    T        0      0        2 
   1   chr1_28780702     HCab    C    T        1      2        2 
   1   chr1_28780702     HPrz    C    T        1      2        2 
   1   chr1_28780702     ZBoe    C    T        0      0        2 
   1   chr1_28780702     ZGre    C    T        0      0        2 
   1   chr1_28780702     ZHar    C    T        0      0        2 
   1   chr1_28780702   Sample    C    T        1      2        2 
   1   chr1_28784686     AAsi    T    C        0      0        2 
   1   chr1_28784686     AKia    T    C        0      0        2 
   1   chr1_28784686     AOna    T    C        0      0        2 
   1   chr1_28784686     ASom    T    C        0      0        2 
   1   chr1_28784686     HCab    T    C        0      0        2 
   1   chr1_28784686     HPrz    T    C        0      0        2 
   1   chr1_28784686     ZBoe    T    C      0.5      1        2 
   1   chr1_28784686     ZGre    T    C        0      0        2 
   1   chr1_28784686     ZHar    T    C        0      0        2 
   1   chr1_28784686   Sample    T    C        0      0        2 
   1   chr1_28786860     AAsi    C    A        0      0        2 
   1   chr1_28786860     AKia    C    A        0      0        2 
   1   chr1_28786860     AOna    C    A        0      0        2 
   1   chr1_28786860     ASom    C    A        0      0        2 
   1   chr1_28786860     HCab    C    A        0      0        2 
   1   chr1_28786860     HPrz    C    A        0      0        2 
   1   chr1_28786860     ZBoe    C    A        1      2        2 
   1   chr1_28786860     ZGre    C    A        0      0        2 
   1   chr1_28786860     ZHar    C    A        0      0        2 
   1   chr1_28786860   Sample    C    A        0      0        2 
   1   chr1_28793503     AAsi    A    G        0      0        2 
   1   chr1_28793503     AKia    A    G        0      0        2 
   1   chr1_28793503     AOna    A    G        0      0        2 
   1   chr1_28793503     ASom    A    G        0      0        2 
   1   chr1_28793503     HCab    A    G        0      0        2 
   1   chr1_28793503     HPrz    A    G        0      0        2 
   1   chr1_28793503     ZBoe    A    G      0.5      1        2 
   1   chr1_28793503     ZGre    A    G        0      0        2 
   1   chr1_28793503     ZHar    A    G        0      0        2 
   1   chr1_28793503   Sample    A    G        0      0        2 
   1   chr1_28795184     AAsi    A    C        0      0        2 
   1   chr1_28795184     AKia    A    C        0      0        2 
   1   chr1_28795184     AOna    A    C        0      0        2 
   1   chr1_28795184     ASom    A    C        0      0        2 
   1   chr1_28795184     HCab    A    C        1      2        2 
   1   chr1_28795184     HPrz    A    C        1      2        2 
   1   chr1_28795184     ZBoe    A    C        0      0        2 
   1   chr1_28795184     ZGre    A    C        0      0        2 
   1   chr1_28795184     ZHar    A    C        0      0        2 
   1   chr1_28795184   Sample    A    C        1      2        2 
   1   chr1_28796809     AAsi    T    C        0      0        2 
   1   chr1_28796809     AKia    T    C        0      0        2 
   1   chr1_28796809     AOna    T    C        0      0        2 
   1   chr1_28796809     ASom    T    C        0      0        2 
   1   chr1_28796809     HCab    T    C        0      0        2 
   1   chr1_28796809     HPrz    T    C        0      0        2 
   1   chr1_28796809     ZBoe    T    C        0      0        2 
   1   chr1_28796809     ZGre    T    C        0      0        2 
   1   chr1_28796809     ZHar    T    C        1      2        2 
   1   chr1_28796809   Sample    T    C        0      0        2 
   1   chr1_28804253     AAsi    T    C        0      0        2 
   1   chr1_28804253     AKia    T    C        0      0        2 
   1   chr1_28804253     AOna    T    C        0      0        2 
   1   chr1_28804253     ASom    T    C        0      0        2 
   1   chr1_28804253     HCab    T    C        0      0        2 
   1   chr1_28804253     HPrz    T    C        0      0        2 
   1   chr1_28804253     ZBoe    T    C        0      0        2 
   1   chr1_28804253     ZGre    T    C        1      2        2 
   1   chr1_28804253     ZHar    T    C        0      0        2 
   1   chr1_28804253   Sample    T    C        0      0        2 
   1   chr1_28808472     AAsi    A    G        0      0        2 
   1   chr1_28808472     AKia    A    G        0      0        2 
   1   chr1_28808472     AOna    A    G        0      0        2 
   1   chr1_28808472     ASom    A    G        0      0        2 
   1   chr1_28808472     HCab    A    G        1      2        2 
   1   chr1_28808472     HPrz    A    G        1      2        2 
   1   chr1_28808472     ZBoe    A    G        0      0        2 
   1   chr1_28808472     ZGre    A    G        0      0        2 
   1   chr1_28808472     ZHar    A    G        0      0        2 
   1   chr1_28808472   Sample    A    G        1      2        2 
   1   chr1_28810722     AAsi    T    C      0.5      1        2 
   1   chr1_28810722     AKia    T    C        0      0        2 
   1   chr1_28810722     AOna    T    C        0      0        2 
   1   chr1_28810722     ASom    T    C        0      0        2 
   1   chr1_28810722     HCab    T    C        0      0        2 
   1   chr1_28810722     HPrz    T    C        0      0        2 
   1   chr1_28810722     ZBoe    T    C        0      0        2 
   1   chr1_28810722     ZGre    T    C        0      0        2 
   1   chr1_28810722     ZHar    T    C        0      0        2 
   1   chr1_28810722   Sample    T    C        0      0        2 
   1   chr1_28811095     AAsi    A    G        0      0        2 
   1   chr1_28811095     AKia    A    G        0      0        2 
   1   chr1_28811095     AOna    A    G        0      0        2 
   1   chr1_28811095     ASom    A    G        0      0        2 
   1   chr1_28811095     HCab    A    G      0.5      1        2 
   1   chr1_28811095     HPrz    A    G        0      0        2 
   1   chr1_28811095     ZBoe    A    G        0      0        2 
   1   chr1_28811095     ZGre    A    G        0      0        2 
   1   chr1_28811095     ZHar    A    G        0      0        2 
   1   chr1_28811095   Sample    A    G        0      0        2 
   1   chr1_28813685     AAsi    T    C        0      0        2 
   1   chr1_28813685     AKia    T    C        0      0        2 
   1   chr1_28813685     AOna    T    C        0      0        2 
   1   chr1_28813685     ASom    T    C        0      0        2 
   1   chr1_28813685     HCab    T    C        0      0        2 
   1   chr1_28813685     HPrz    T    C        0      0        2 
   1   chr1_28813685     ZBoe    T    C        0      0        2 
   1   chr1_28813685     ZGre    T    C        1      2        2 
   1   chr1_28813685     ZHar    T    C        0      0        2 
   1   chr1_28813685   Sample    T    C        0      0        2 
   1   chr1_28815973     AAsi    T    C        1      2        2 
   1   chr1_28815973     AKia    T    C        1      2        2 
   1   chr1_28815973     AOna    T    C        1      2        2 
   1   chr1_28815973     ASom    T    C        1      2        2 
   1   chr1_28815973     HCab    T    C        0      0        2 
   1   chr1_28815973     HPrz    T    C        0      0        2 
   1   chr1_28815973     ZBoe    T    C        0      0        2 
   1   chr1_28815973     ZGre    T    C        0      0        2 
   1   chr1_28815973     ZHar    T    C        0      0        2 
   1   chr1_28815973   Sample    T    C        0      0        2 
   1   chr1_28816740     AAsi    A    T        0      0        2 
   1   chr1_28816740     AKia    A    T        0      0        2 
   1   chr1_28816740     AOna    A    T        0      0        2 
   1   chr1_28816740     ASom    A    T        0      0        2 
   1   chr1_28816740     HCab    A    T        0      0        2 
   1   chr1_28816740     HPrz    A    T        0      0        2 
   1   chr1_28816740     ZBoe    A    T        0      0        2 
   1   chr1_28816740     ZGre    A    T      0.5      1        2 
   1   chr1_28816740     ZHar    A    T        0      0        2 
   1   chr1_28816740   Sample    A    T        0      0        2 
   1   chr1_28820827     AAsi    G    A        0      0        2 
   1   chr1_28820827     AKia    G    A        0      0        2 
   1   chr1_28820827     AOna    G    A        0      0        2 
   1   chr1_28820827     ASom    G    A        0      0        2 
   1   chr1_28820827     HCab    G    A        1      2        2 
   1   chr1_28820827     HPrz    G    A        1      2        2 
   1   chr1_28820827     ZBoe    G    A        0      0        2 
   1   chr1_28820827     ZGre    G    A        0      0        2 
   1   chr1_28820827     ZHar    G    A        0      0        2 
   1   chr1_28820827   Sample    G    A        1      2        2 
   1   chr1_28823558     AAsi    A    C        0      0        2 
   1   chr1_28823558     AKia    A    C        0      0        2 
   1   chr1_28823558     AOna    A    C        0      0        2 
   1   chr1_28823558     ASom    A    C        0      0        2 
   1   chr1_28823558     HCab    A    C        0      0        2 
   1   chr1_28823558     HPrz    A    C        0      0        2 
   1   chr1_28823558     ZBoe    A    C        0      0        2 
   1   chr1_28823558     ZGre    A    C      0.5      1        2 
   1   chr1_28823558     ZHar    A    C        0      0        2 
   1   chr1_28823558   Sample    A    C        0      0        2 
   1   chr1_28824197     AAsi    A    C        0      0        2 
   1   chr1_28824197     AKia    A    C        0      0        2 
   1   chr1_28824197     AOna    A    C        0      0        2 
   1   chr1_28824197     ASom    A    C        0      0        2 
   1   chr1_28824197     HCab    A    C        0      0        2 
   1   chr1_28824197     HPrz    A    C        0      0        2 
   1   chr1_28824197     ZBoe    A    C      0.5      1        2 
   1   chr1_28824197     ZGre    A    C        0      0        2 
   1   chr1_28824197     ZHar    A    C        0      0        2 
   1   chr1_28824197   Sample    A    C        0      0        2 
   1   chr1_28829347     AAsi    A    T        0      0        2 
   1   chr1_28829347     AKia    A    T        0      0        2 
   1   chr1_28829347     AOna    A    T      0.5      1        2 
   1   chr1_28829347     ASom    A    T        0      0        2 
   1   chr1_28829347     HCab    A    T        0      0        2 
   1   chr1_28829347     HPrz    A    T        0      0        2 
   1   chr1_28829347     ZBoe    A    T        0      0        2 
   1   chr1_28829347     ZGre    A    T        0      0        2 
   1   chr1_28829347     ZHar    A    T        0      0        2 
   1   chr1_28829347   Sample    A    T        0      0        2 
   1   chr1_28829653     AAsi    A    G      0.5      1        2 
   1   chr1_28829653     AKia    A    G        0      0        2 
   1   chr1_28829653     AOna    A    G        0      0        2 
   1   chr1_28829653     ASom    A    G        0      0        2 
   1   chr1_28829653     HCab    A    G        0      0        2 
   1   chr1_28829653     HPrz    A    G        0      0        2 
   1   chr1_28829653     ZBoe    A    G        0      0        2 
   1   chr1_28829653     ZGre    A    G        0      0        2 
   1   chr1_28829653     ZHar    A    G        0      0        2 
   1   chr1_28829653   Sample    A    G        0      0        2 
   1   chr1_28830812     AAsi    T    C        0      0        2 
   1   chr1_28830812     AKia    T    C        0      0        2 
   1   chr1_28830812     AOna    T    C        0      0        2 
   1   chr1_28830812     ASom    T    C        0      0        2 
   1   chr1_28830812     HCab    T    C        0      0        2 
   1   chr1_28830812     HPrz    T    C        0      0        2 
   1   chr1_28830812     ZBoe    T    C        0      0        2 
   1   chr1_28830812     ZGre    T    C      0.5      1        2 
   1   chr1_28830812     ZHar    T    C        0      0        2 
   1   chr1_28830812   Sample    T    C        0      0        2 
   1   chr1_28831647     AAsi    A    G        0      0        2 
   1   chr1_28831647     AKia    A    G        0      0        2 
   1   chr1_28831647     AOna    A    G        0      0        2 
   1   chr1_28831647     ASom    A    G        0      0        2 
   1   chr1_28831647     HCab    A    G        1      2        2 
   1   chr1_28831647     HPrz    A    G      0.5      1        2 
   1   chr1_28831647     ZBoe    A    G        0      0        2 
   1   chr1_28831647     ZGre    A    G        0      0        2 
   1   chr1_28831647     ZHar    A    G        0      0        2 
   1   chr1_28831647   Sample    A    G        1      2        2 
   1   chr1_28838067     AAsi    G    A        1      2        2 
   1   chr1_28838067     AKia    G    A        0      0        2 
   1   chr1_28838067     AOna    G    A        0      0        2 
   1   chr1_28838067     ASom    G    A        1      2        2 
   1   chr1_28838067     HCab    G    A        0      0        2 
   1   chr1_28838067     HPrz    G    A        0      0        2 
   1   chr1_28838067     ZBoe    G    A        0      0        2 
   1   chr1_28838067     ZGre    G    A        0      0        2 
   1   chr1_28838067     ZHar    G    A        0      0        2 
   1   chr1_28838067   Sample    G    A        0      0        2 
   1   chr1_28843731     AAsi    A    G        0      0        2 
   1   chr1_28843731     AKia    A    G        0      0        2 
   1   chr1_28843731     AOna    A    G      0.5      1        2 
   1   chr1_28843731     ASom    A    G        0      0        2 
   1   chr1_28843731     HCab    A    G        0      0        2 
   1   chr1_28843731     HPrz    A    G        0      0        2 
   1   chr1_28843731     ZBoe    A    G        0      0        2 
   1   chr1_28843731     ZGre    A    G        0      0        2 
   1   chr1_28843731     ZHar    A    G        0      0        2 
   1   chr1_28843731   Sample    A    G        0      0        2 
   1   chr1_28845407     AAsi    C    T        0      0        2 
   1   chr1_28845407     AKia    C    T        0      0        2 
   1   chr1_28845407     AOna    C    T        0      0        2 
   1   chr1_28845407     ASom    C    T        0      0        2 
   1   chr1_28845407     HCab    C    T        1      2        2 
   1   chr1_28845407     HPrz    C    T        1      2        2 
   1   chr1_28845407     ZBoe    C    T        0      0        2 
   1   chr1_28845407     ZGre    C    T        0      0        2 
   1   chr1_28845407     ZHar    C    T        0      0        2 
   1   chr1_28845407   Sample    C    T        1      2        2 
   1   chr1_28851803     AAsi    C    T        0      0        2 
   1   chr1_28851803     AKia    C    T        0      0        2 
   1   chr1_28851803     AOna    C    T      0.5      1        2 
   1   chr1_28851803     ASom    C    T        0      0        2 
   1   chr1_28851803     HCab    C    T        0      0        2 
   1   chr1_28851803     HPrz    C    T        0      0        2 
   1   chr1_28851803     ZBoe    C    T        0      0        2 
   1   chr1_28851803     ZGre    C    T        0      0        2 
   1   chr1_28851803     ZHar    C    T        0      0        2 
   1   chr1_28851803   Sample    C    T        0      0        2 
   1   chr1_28857703     AAsi    A    G        0      0        2 
   1   chr1_28857703     AKia    A    G        0      0        2 
   1   chr1_28857703     AOna    A    G        0      0        2 
   1   chr1_28857703     ASom    A    G        0      0        2 
   1   chr1_28857703     HCab    A    G        1      2        2 
   1   chr1_28857703     HPrz    A    G        1      2        2 
   1   chr1_28857703     ZBoe    A    G        0      0        2 
   1   chr1_28857703     ZGre    A    G        0      0        2 
   1   chr1_28857703     ZHar    A    G        0      0        2 
   1   chr1_28857703   Sample    A    G        1      2        2 
   1   chr1_28865959     AAsi    G    A        0      0        2 
   1   chr1_28865959     AKia    G    A        0      0        2 
   1   chr1_28865959     AOna    G    A        0      0        2 
   1   chr1_28865959     ASom    G    A        0      0        2 
   1   chr1_28865959     HCab    G    A        1      2        2 
   1   chr1_28865959     HPrz    G    A        1      2        2 
   1   chr1_28865959     ZBoe    G    A        0      0        2 
   1   chr1_28865959     ZGre    G    A        0      0        2 
   1   chr1_28865959     ZHar    G    A        0      0        2 
   1   chr1_28865959   Sample    G    A        1      2        2 
   1   chr1_28867359     AAsi    G    C        0      0        2 
   1   chr1_28867359     AKia    G    C        0      0        2 
   1   chr1_28867359     AOna    G    C        0      0        2 
   1   chr1_28867359     ASom    G    C        0      0        2 
   1   chr1_28867359     HCab    G    C        1      2        2 
   1   chr1_28867359     HPrz    G    C        1      2        2 
   1   chr1_28867359     ZBoe    G    C        0      0        2 
   1   chr1_28867359     ZGre    G    C        0      0        2 
   1   chr1_28867359     ZHar    G    C        0      0        2 
   1   chr1_28867359   Sample    G    C        1      2        2 
   1   chr1_28867551     AAsi    G    C        0      0        2 
   1   chr1_28867551     AKia    G    C        0      0        2 
   1   chr1_28867551     AOna    G    C        0      0        2 
   1   chr1_28867551     ASom    G    C        0      0        2 
   1   chr1_28867551     HCab    G    C        1      2        2 
   1   chr1_28867551     HPrz    G    C        1      2        2 
   1   chr1_28867551     ZBoe    G    C        0      0        2 
   1   chr1_28867551     ZGre    G    C        0      0        2 
   1   chr1_28867551     ZHar    G    C        0      0        2 
   1   chr1_28867551   Sample    G    C        1      2        2 
   1   chr1_28878440     AAsi    G    A        0      0        2 
   1   chr1_28878440     AKia    G    A        0      0        2 
   1   chr1_28878440     AOna    G    A        0      0        2 
   1   chr1_28878440     ASom    G    A        0      0        2 
   1   chr1_28878440     HCab    G    A        1      2        2 
   1   chr1_28878440     HPrz    G    A        1      2        2 
   1   chr1_28878440     ZBoe    G    A        0      0        2 
   1   chr1_28878440     ZGre    G    A        0      0        2 
   1   chr1_28878440     ZHar    G    A        0      0        2 
   1   chr1_28878440   Sample    G    A        1      2        2 
   1   chr1_28896070     AAsi    A    G        0      0        2 
   1   chr1_28896070     AKia    A    G        0      0        2 
   1   chr1_28896070     AOna    A    G        0      0        2 
   1   chr1_28896070     ASom    A    G        1      2        2 
   1   chr1_28896070     HCab    A    G        0      0        2 
   1   chr1_28896070     HPrz    A    G        0      0        2 
   1   chr1_28896070     ZBoe    A    G        0      0        2 
   1   chr1_28896070     ZGre    A    G        0      0        2 
   1   chr1_28896070     ZHar    A    G        0      0        2 
   1   chr1_28896070   Sample    A    G        0      0        2 
   1   chr1_28904533     AAsi    A    G        1      2        2 
   1   chr1_28904533     AKia    A    G        1      2        2 
   1   chr1_28904533     AOna    A    G        1      2        2 
   1   chr1_28904533     ASom    A    G        1      2        2 
   1   chr1_28904533     HCab    A    G        0      0        2 
   1   chr1_28904533     HPrz    A    G        0      0        2 
   1   chr1_28904533     ZBoe    A    G        0      0        2 
   1   chr1_28904533     ZGre    A    G        0      0        2 
   1   chr1_28904533     ZHar    A    G        0      0        2 
   1   chr1_28904533   Sample    A    G        0      0        2 
   1   chr1_28904593     AAsi    T    C        0      0        2 
   1   chr1_28904593     AKia    T    C        0      0        2 
   1   chr1_28904593     AOna    T    C        0      0        2 
   1   chr1_28904593     ASom    T    C        0      0        2 
   1   chr1_28904593     HCab    T    C        0      0        2 
   1   chr1_28904593     HPrz    T    C        0      0        2 
   1   chr1_28904593     ZBoe    T    C        0      0        2 
   1   chr1_28904593     ZGre    T    C        0      0        2 
   1   chr1_28904593     ZHar    T    C      0.5      1        2 
   1   chr1_28904593   Sample    T    C        0      0        2 
   1   chr1_28908133     AAsi    C    G        0      0        2 
   1   chr1_28908133     AKia    C    G        0      0        2 
   1   chr1_28908133     AOna    C    G        0      0        2 
   1   chr1_28908133     ASom    C    G        0      0        2 
   1   chr1_28908133     HCab    C    G        0      0        2 
   1   chr1_28908133     HPrz    C    G        0      0        2 
   1   chr1_28908133     ZBoe    C    G        1      2        2 
   1   chr1_28908133     ZGre    C    G        0      0        2 
   1   chr1_28908133     ZHar    C    G        0      0        2 
   1   chr1_28908133   Sample    C    G        0      0        2 
   1   chr1_28914043     AAsi    G    A        0      0        2 
   1   chr1_28914043     AKia    G    A        0      0        2 
   1   chr1_28914043     AOna    G    A        0      0        2 
   1   chr1_28914043     ASom    G    A        0      0        2 
   1   chr1_28914043     HCab    G    A        0      0        2 
   1   chr1_28914043     HPrz    G    A        0      0        2 
   1   chr1_28914043     ZBoe    G    A        0      0        2 
   1   chr1_28914043     ZGre    G    A        0      0        2 
   1   chr1_28914043     ZHar    G    A      0.5      1        2 
   1   chr1_28914043   Sample    G    A        0      0        2 
   1   chr1_28914470     AAsi    C    G        0      0        2 
   1   chr1_28914470     AKia    C    G        0      0        2 
   1   chr1_28914470     AOna    C    G        0      0        2 
   1   chr1_28914470     ASom    C    G        0      0        2 
   1   chr1_28914470     HCab    C    G        1      2        2 
   1   chr1_28914470     HPrz    C    G        1      2        2 
   1   chr1_28914470     ZBoe    C    G        0      0        2 
   1   chr1_28914470     ZGre    C    G        0      0        2 
   1   chr1_28914470     ZHar    C    G        0      0        2 
   1   chr1_28914470   Sample    C    G        1      2        2 
   1   chr1_28916702     AAsi    A    G        0      0        2 
   1   chr1_28916702     AKia    A    G        0      0        2 
   1   chr1_28916702     AOna    A    G        0      0        2 
   1   chr1_28916702     ASom    A    G        0      0        2 
   1   chr1_28916702     HCab    A    G        0      0        2 
   1   chr1_28916702     HPrz    A    G        0      0        2 
   1   chr1_28916702     ZBoe    A    G        1      2        2 
   1   chr1_28916702     ZGre    A    G        1      2        2 
   1   chr1_28916702     ZHar    A    G        1      2        2 
   1   chr1_28916702   Sample    A    G        0      0        2 
   1   chr1_28937450     AAsi    A    G        1      2        2 
   1   chr1_28937450     AKia    A    G        0      0        2 
   1   chr1_28937450     AOna    A    G        0      0        2 
   1   chr1_28937450     ASom    A    G        1      2        2 
   1   chr1_28937450     HCab    A    G        0      0        2 
   1   chr1_28937450     HPrz    A    G        0      0        2 
   1   chr1_28937450     ZBoe    A    G        0      0        2 
   1   chr1_28937450     ZGre    A    G        0      0        2 
   1   chr1_28937450     ZHar    A    G        0      0        2 
   1   chr1_28937450   Sample    A    G        1      2        2 
   1   chr1_28962166     AAsi    T    C        0      0        2 
   1   chr1_28962166     AKia    T    C        0      0        2 
   1   chr1_28962166     AOna    T    C        0      0        2 
   1   chr1_28962166     ASom    T    C        0      0        2 
   1   chr1_28962166     HCab    T    C        0      0        2 
   1   chr1_28962166     HPrz    T    C        0      0        2 
   1   chr1_28962166     ZBoe    T    C        0      0        2 
   1   chr1_28962166     ZGre    T    C        1      2        2 
   1   chr1_28962166     ZHar    T    C        0      0        2 
   1   chr1_28962166   Sample    T    C        0      0        2 
   1   chr1_28972069     AAsi    C    A        1      2        2 
   1   chr1_28972069     AKia    C    A        1      2        2 
   1   chr1_28972069     AOna    C    A        1      2        2 
   1   chr1_28972069     ASom    C    A        1      2        2 
   1   chr1_28972069     HCab    C    A        0      0        2 
   1   chr1_28972069     HPrz    C    A        0      0        2 
   1   chr1_28972069     ZBoe    C    A        0      0        2 
   1   chr1_28972069     ZGre    C    A        0      0        2 
   1   chr1_28972069     ZHar    C    A        0      0        2 
   1   chr1_28972069   Sample    C    A        0      0        2 
   1   chr1_28976814     AAsi    T    C        0      0        2 
   1   chr1_28976814     AKia    T    C        0      0        2 
   1   chr1_28976814     AOna    T    C      0.5      1        2 
   1   chr1_28976814     ASom    T    C        0      0        2 
   1   chr1_28976814     HCab    T    C        0      0        2 
   1   chr1_28976814     HPrz    T    C        0      0        2 
   1   chr1_28976814     ZBoe    T    C        0      0        2 
   1   chr1_28976814     ZGre    T    C        0      0        2 
   1   chr1_28976814     ZHar    T    C        0      0        2 
   1   chr1_28976814   Sample    T    C        0      0        2 
   1   chr1_28978669     AAsi    A    G        0      0        2 
   1   chr1_28978669     AKia    A    G        0      0        2 
   1   chr1_28978669     AOna    A    G        0      0        2 
   1   chr1_28978669     ASom    A    G        0      0        2 
   1   chr1_28978669     HCab    A    G        1      2        2 
   1   chr1_28978669     HPrz    A    G        1      2        2 
   1   chr1_28978669     ZBoe    A    G        0      0        2 
   1   chr1_28978669     ZGre    A    G        0      0        2 
   1   chr1_28978669     ZHar    A    G        0      0        2 
   1   chr1_28978669   Sample    A    G        1      2        2 
   1   chr1_28980325     AAsi    T    C        1      2        2 
   1   chr1_28980325     AKia    T    C        0      0        2 
   1   chr1_28980325     AOna    T    C        0      0        2 
   1   chr1_28980325     ASom    T    C        0      0        2 
   1   chr1_28980325     HCab    T    C        0      0        2 
   1   chr1_28980325     HPrz    T    C        0      0        2 
   1   chr1_28980325     ZBoe    T    C        0      0        2 
   1   chr1_28980325     ZGre    T    C        0      0        2 
   1   chr1_28980325     ZHar    T    C        0      0        2 
   1   chr1_28980325   Sample    T    C        0      0        2 
   1   chr1_28983586     AAsi    T    G        0      0        2 
   1   chr1_28983586     AKia    T    G        1      2        2 
   1   chr1_28983586     AOna    T    G        0      0        2 
   1   chr1_28983586     ASom    T    G        0      0        2 
   1   chr1_28983586     HCab    T    G        0      0        2 
   1   chr1_28983586     HPrz    T    G        0      0        2 
   1   chr1_28983586     ZBoe    T    G        0      0        2 
   1   chr1_28983586     ZGre    T    G        0      0        2 
   1   chr1_28983586     ZHar    T    G        0      0        2 
   1   chr1_28983586   Sample    T    G        0      0        2 
   1   chr1_28986758     AAsi    A    G        0      0        2 
   1   chr1_28986758     AKia    A    G        0      0        2 
   1   chr1_28986758     AOna    A    G        0      0        2 
   1   chr1_28986758     ASom    A    G        0      0        2 
   1   chr1_28986758     HCab    A    G        0      0        2 
   1   chr1_28986758     HPrz    A    G        0      0        2 
   1   chr1_28986758     ZBoe    A    G        0      0        2 
   1   chr1_28986758     ZGre    A    G        0      0        2 
   1   chr1_28986758     ZHar    A    G      0.5      1        2 
   1   chr1_28986758   Sample    A    G        1      2        2 
   1   chr1_28992708     AAsi    C    T        0      0        2 
   1   chr1_28992708     AKia    C    T        0      0        2 
   1   chr1_28992708     AOna    C    T        0      0        2 
   1   chr1_28992708     ASom    C    T        0      0        2 
   1   chr1_28992708     HCab    C    T        0      0        2 
   1   chr1_28992708     HPrz    C    T        0      0        2 
   1   chr1_28992708     ZBoe    C    T        1      2        2 
   1   chr1_28992708     ZGre    C    T        1      2        2 
   1   chr1_28992708     ZHar    C    T        0      0        2 
   1   chr1_28992708   Sample    C    T        0      0        2 
   1   chr1_28994357     AAsi    A    C        0      0        2 
   1   chr1_28994357     AKia    A    C        0      0        2 
   1   chr1_28994357     AOna    A    C        0      0        2 
   1   chr1_28994357     ASom    A    C        0      0        2 
   1   chr1_28994357     HCab    A    C        1      2        2 
   1   chr1_28994357     HPrz    A    C        1      2        2 
   1   chr1_28994357     ZBoe    A    C        0      0        2 
   1   chr1_28994357     ZGre    A    C        0      0        2 
   1   chr1_28994357     ZHar    A    C        0      0        2 
   1   chr1_28994357   Sample    A    C        1      2        2 
   1   chr1_28996136     AAsi    A    G        1      2        2 
   1   chr1_28996136     AKia    A    G        0      0        2 
   1   chr1_28996136     AOna    A    G        0      0        2 
   1   chr1_28996136     ASom    A    G        0      0        2 
   1   chr1_28996136     HCab    A    G        0      0        2 
   1   chr1_28996136     HPrz    A    G        0      0        2 
   1   chr1_28996136     ZBoe    A    G        0      0        2 
   1   chr1_28996136     ZGre    A    G        0      0        2 
   1   chr1_28996136     ZHar    A    G        0      0        2 
   1   chr1_28996136   Sample    A    G        0      0        2 
   1   chr1_28998507     AAsi    A    G        0      0        2 
   1   chr1_28998507     AKia    A    G        0      0        2 
   1   chr1_28998507     AOna    A    G        0      0        2 
   1   chr1_28998507     ASom    A    G        0      0        2 
   1   chr1_28998507     HCab    A    G        0      0        2 
   1   chr1_28998507     HPrz    A    G        0      0        2 
   1   chr1_28998507     ZBoe    A    G        0      0        2 
   1   chr1_28998507     ZGre    A    G        0      0        2 
   1   chr1_28998507     ZHar    A    G        1      2        2 
   1   chr1_28998507   Sample    A    G        0      0        2 
   1   chr1_29001034     AAsi    T    G        1      2        2 
   1   chr1_29001034     AKia    T    G        0      0        2 
   1   chr1_29001034     AOna    T    G        0      0        2 
   1   chr1_29001034     ASom    T    G        1      2        2 
   1   chr1_29001034     HCab    T    G        0      0        2 
   1   chr1_29001034     HPrz    T    G        0      0        2 
   1   chr1_29001034     ZBoe    T    G        0      0        2 
   1   chr1_29001034     ZGre    T    G        0      0        2 
   1   chr1_29001034     ZHar    T    G        0      0        2 
   1   chr1_29001034   Sample    T    G        0      0        2 
   1   chr1_29002903     AAsi    A    G        0      0        2 
   1   chr1_29002903     AKia    A    G        0      0        2 
   1   chr1_29002903     AOna    A    G        0      0        2 
   1   chr1_29002903     ASom    A    G        1      2        2 
   1   chr1_29002903     HCab    A    G        0      0        2 
   1   chr1_29002903     HPrz    A    G        0      0        2 
   1   chr1_29002903     ZBoe    A    G        0      0        2 
   1   chr1_29002903     ZGre    A    G        0      0        2 
   1   chr1_29002903     ZHar    A    G        0      0        2 
   1   chr1_29002903   Sample    A    G        0      0        2 
   1   chr1_29012919     AAsi    T    C        0      0        2 
   1   chr1_29012919     AKia    T    C        1      2        2 
   1   chr1_29012919     AOna    T    C      0.5      1        2 
   1   chr1_29012919     ASom    T    C        0      0        2 
   1   chr1_29012919     HCab    T    C        0      0        2 
   1   chr1_29012919     HPrz    T    C        0      0        2 
   1   chr1_29012919     ZBoe    T    C        0      0        2 
   1   chr1_29012919     ZGre    T    C        0      0        2 
   1   chr1_29012919     ZHar    T    C        0      0        2 
   1   chr1_29012919   Sample    T    C        0      0        2 
   1   chr1_29019688     AAsi    A    G        0      0        2 
   1   chr1_29019688     AKia    A    G        0      0        2 
   1   chr1_29019688     AOna    A    G        0      0        2 
   1   chr1_29019688     ASom    A    G        0      0        2 
   1   chr1_29019688     HCab    A    G        0      0        2 
   1   chr1_29019688     HPrz    A    G        0      0        2 
   1   chr1_29019688     ZBoe    A    G        0      0        2 
   1   chr1_29019688     ZGre    A    G        0      0        2 
   1   chr1_29019688     ZHar    A    G        1      2        2 
   1   chr1_29019688   Sample    A    G        0      0        2 
   1   chr1_29019740     AAsi    A    C        0      0        2 
   1   chr1_29019740     AKia    A    C        0      0        2 
   1   chr1_29019740     AOna    A    C        0      0        2 
   1   chr1_29019740     ASom    A    C        0      0        2 
   1   chr1_29019740     HCab    A    C        1      2        2 
   1   chr1_29019740     HPrz    A    C        1      2        2 
   1   chr1_29019740     ZBoe    A    C        0      0        2 
   1   chr1_29019740     ZGre    A    C        0      0        2 
   1   chr1_29019740     ZHar    A    C        0      0        2 
   1   chr1_29019740   Sample    A    C        1      2        2 
   1   chr1_29019834     AAsi    C    T        0      0        2 
   1   chr1_29019834     AKia    C    T        0      0        2 
   1   chr1_29019834     AOna    C    T        0      0        2 
   1   chr1_29019834     ASom    C    T        0      0        2 
   1   chr1_29019834     HCab    C    T      0.5      1        2 
   1   chr1_29019834     HPrz    C    T        1      2        2 
   1   chr1_29019834     ZBoe    C    T        0      0        2 
   1   chr1_29019834     ZGre    C    T        0      0        2 
   1   chr1_29019834     ZHar    C    T        0      0        2 
   1   chr1_29019834   Sample    C    T        1      2        2 
   1   chr1_29020373     AAsi    T    C        0      0        2 
   1   chr1_29020373     AKia    T    C        0      0        2 
   1   chr1_29020373     AOna    T    C      0.5      1        2 
   1   chr1_29020373     ASom    T    C        0      0        2 
   1   chr1_29020373     HCab    T    C        0      0        2 
   1   chr1_29020373     HPrz    T    C        0      0        2 
   1   chr1_29020373     ZBoe    T    C        0      0        2 
   1   chr1_29020373     ZGre    T    C        0      0        2 
   1   chr1_29020373     ZHar    T    C        0      0        2 
   1   chr1_29020373   Sample    T    C        0      0        2 
   1   chr1_29023187     AAsi    T    C        0      0        2 
   1   chr1_29023187     AKia    T    C        0      0        2 
   1   chr1_29023187     AOna    T    C      0.5      1        2 
   1   chr1_29023187     ASom    T    C        0      0        2 
   1   chr1_29023187     HCab    T    C        0      0        2 
   1   chr1_29023187     HPrz    T    C        0      0        2 
   1   chr1_29023187     ZBoe    T    C        0      0        2 
   1   chr1_29023187     ZGre    T    C        0      0        2 
   1   chr1_29023187     ZHar    T    C        0      0        2 
   1   chr1_29023187   Sample    T    C        0      0        2 
   1   chr1_29024429     AAsi    T    C        0      0        2 
   1   chr1_29024429     AKia    T    C        0      0        2 
   1   chr1_29024429     AOna    T    C        0      0        2 
   1   chr1_29024429     ASom    T    C        0      0        2 
   1   chr1_29024429     HCab    T    C        0      0        2 
   1   chr1_29024429     HPrz    T    C        0      0        2 
   1   chr1_29024429     ZBoe    T    C        0      0        2 
   1   chr1_29024429     ZGre    T    C      0.5      1        2 
   1   chr1_29024429     ZHar    T    C        0      0        2 
   1   chr1_29024429   Sample    T    C        0      0        2 
   1   chr1_29026799     AAsi    A    G        0      0        2 
   1   chr1_29026799     AKia    A    G        0      0        2 
   1   chr1_29026799     AOna    A    G        0      0        2 
   1   chr1_29026799     ASom    A    G        0      0        2 
   1   chr1_29026799     HCab    A    G        0      0        2 
   1   chr1_29026799     HPrz    A    G        0      0        2 
   1   chr1_29026799     ZBoe    A    G      0.5      1        2 
   1   chr1_29026799     ZGre    A    G        0      0        2 
   1   chr1_29026799     ZHar    A    G        0      0        2 
   1   chr1_29026799   Sample    A    G        0      0        2 
   1   chr1_29041265     AAsi    T    C        0      0        2 
   1   chr1_29041265     AKia    T    C        0      0        2 
   1   chr1_29041265     AOna    T    C        0      0        2 
   1   chr1_29041265     ASom    T    C        0      0        2 
   1   chr1_29041265     HCab    T    C        1      2        2 
   1   chr1_29041265     HPrz    T    C        1      2        2 
   1   chr1_29041265     ZBoe    T    C        0      0        2 
   1   chr1_29041265     ZGre    T    C        0      0        2 
   1   chr1_29041265     ZHar    T    C        0      0        2 
   1   chr1_29041265   Sample    T    C        1      2        2 
   1   chr1_29053308     AAsi    T    C        0      0        2 
   1   chr1_29053308     AKia    T    C        0      0        2 
   1   chr1_29053308     AOna    T    C        0      0        2 
   1   chr1_29053308     ASom    T    C        0      0        2 
   1   chr1_29053308     HCab    T    C        0      0        2 
   1   chr1_29053308     HPrz    T    C      0.5      1        2 
   1   chr1_29053308     ZBoe    T    C        0      0        2 
   1   chr1_29053308     ZGre    T    C        0      0        2 
   1   chr1_29053308     ZHar    T    C        0      0        2 
   1   chr1_29053308   Sample    T    C        0      0        2 
   1   chr1_29062388     AAsi    A    G        0      0        2 
   1   chr1_29062388     AKia    A    G        0      0        2 
   1   chr1_29062388     AOna    A    G        0      0        2 
   1   chr1_29062388     ASom    A    G        0      0        2 
   1   chr1_29062388     HCab    A    G        0      0        2 
   1   chr1_29062388     HPrz    A    G        0      0        2 
   1   chr1_29062388     ZBoe    A    G        1      2        2 
   1   chr1_29062388     ZGre    A    G        0      0        2 
   1   chr1_29062388     ZHar    A    G        1      2        2 
   1   chr1_29062388   Sample    A    G        0      0        2 
   1   chr1_29065189     AAsi    G    C        0      0        2 
   1   chr1_29065189     AKia    G    C        0      0        2 
   1   chr1_29065189     AOna    G    C        0      0        2 
   1   chr1_29065189     ASom    G    C        0      0        2 
   1   chr1_29065189     HCab    G    C        0      0        2 
   1   chr1_29065189     HPrz    G    C        0      0        2 
   1   chr1_29065189     ZBoe    G    C        0      0        2 
   1   chr1_29065189     ZGre    G    C      0.5      1        2 
   1   chr1_29065189     ZHar    G    C        0      0        2 
   1   chr1_29065189   Sample    G    C        0      0        2 
   1   chr1_29068585     AAsi    A    T        0      0        2 
   1   chr1_29068585     AKia    A    T        0      0        2 
   1   chr1_29068585     AOna    A    T      0.5      1        2 
   1   chr1_29068585     ASom    A    T        0      0        2 
   1   chr1_29068585     HCab    A    T        0      0        2 
   1   chr1_29068585     HPrz    A    T        0      0        2 
   1   chr1_29068585     ZBoe    A    T        0      0        2 
   1   chr1_29068585     ZGre    A    T        0      0        2 
   1   chr1_29068585     ZHar    A    T        0      0        2 
   1   chr1_29068585   Sample    A    T        0      0        2 
   1   chr1_29077269     AAsi    T    G        0      0        2 
   1   chr1_29077269     AKia    T    G        1      2        2 
   1   chr1_29077269     AOna    T    G        0      0        2 
   1   chr1_29077269     ASom    T    G        0      0        2 
   1   chr1_29077269     HCab    T    G        0      0        2 
   1   chr1_29077269     HPrz    T    G        0      0        2 
   1   chr1_29077269     ZBoe    T    G        0      0        2 
   1   chr1_29077269     ZGre    T    G        0      0        2 
   1   chr1_29077269     ZHar    T    G        0      0        2 
   1   chr1_29077269   Sample    T    G        0      0        2 
   1   chr1_29077347     AAsi    T    G        0      0        2 
   1   chr1_29077347     AKia    T    G        0      0        2 
   1   chr1_29077347     AOna    T    G        0      0        2 
   1   chr1_29077347     ASom    T    G        0      0        2 
   1   chr1_29077347     HCab    T    G        0      0        2 
   1   chr1_29077347     HPrz    T    G        0      0        2 
   1   chr1_29077347     ZBoe    T    G        0      0        2 
   1   chr1_29077347     ZGre    T    G        1      2        2 
   1   chr1_29077347     ZHar    T    G        0      0        2 
   1   chr1_29077347   Sample    T    G        0      0        2 
   1   chr1_29087767     AAsi    G    A        0      0        2 
   1   chr1_29087767     AKia    G    A        0      0        2 
   1   chr1_29087767     AOna    G    A        0      0        2 
   1   chr1_29087767     ASom    G    A        0      0        2 
   1   chr1_29087767     HCab    G    A        1      2        2 
   1   chr1_29087767     HPrz    G    A        1      2        2 
   1   chr1_29087767     ZBoe    G    A        0      0        2 
   1   chr1_29087767     ZGre    G    A        0      0        2 
   1   chr1_29087767     ZHar    G    A        0      0        2 
   1   chr1_29087767   Sample    G    A        1      2        2 
   1   chr1_29091381     AAsi    G    C        0      0        2 
   1   chr1_29091381     AKia    G    C        0      0        2 
   1   chr1_29091381     AOna    G    C        0      0        2 
   1   chr1_29091381     ASom    G    C        0      0        2 
   1   chr1_29091381     HCab    G    C        0      0        2 
   1   chr1_29091381     HPrz    G    C        0      0        2 
   1   chr1_29091381     ZBoe    G    C      0.5      1        2 
   1   chr1_29091381     ZGre    G    C        0      0        2 
   1   chr1_29091381     ZHar    G    C        0      0        2 
   1   chr1_29091381   Sample    G    C        0      0        2 
   1   chr1_29093153     AAsi    T    C        0      0        2 
   1   chr1_29093153     AKia    T    C        0      0        2 
   1   chr1_29093153     AOna    T    C        0      0        2 
   1   chr1_29093153     ASom    T    C        0      0        2 
   1   chr1_29093153     HCab    T    C        1      2        2 
   1   chr1_29093153     HPrz    T    C        1      2        2 
   1   chr1_29093153     ZBoe    T    C        0      0        2 
   1   chr1_29093153     ZGre    T    C        0      0        2 
   1   chr1_29093153     ZHar    T    C        0      0        2 
   1   chr1_29093153   Sample    T    C        1      2        2 
   1   chr1_29093880     AAsi    T    C        1      2        2 
   1   chr1_29093880     AKia    T    C        0      0        2 
   1   chr1_29093880     AOna    T    C        0      0        2 
   1   chr1_29093880     ASom    T    C        1      2        2 
   1   chr1_29093880     HCab    T    C        0      0        2 
   1   chr1_29093880     HPrz    T    C        0      0        2 
   1   chr1_29093880     ZBoe    T    C        0      0        2 
   1   chr1_29093880     ZGre    T    C        0      0        2 
   1   chr1_29093880     ZHar    T    C        0      0        2 
   1   chr1_29093880   Sample    T    C        0      0        2 
   1   chr1_29103086     AAsi    C    T        0      0        2 
   1   chr1_29103086     AKia    C    T        0      0        2 
   1   chr1_29103086     AOna    C    T        0      0        2 
   1   chr1_29103086     ASom    C    T        0      0        2 
   1   chr1_29103086     HCab    C    T        0      0        2 
   1   chr1_29103086     HPrz    C    T        0      0        2 
   1   chr1_29103086     ZBoe    C    T      0.5      1        2 
   1   chr1_29103086     ZGre    C    T        0      0        2 
   1   chr1_29103086     ZHar    C    T        0      0        2 
   1   chr1_29103086   Sample    C    T        0      0        2 
   1   chr1_29103265     AAsi    A    G        0      0        2 
   1   chr1_29103265     AKia    A    G        0      0        2 
   1   chr1_29103265     AOna    A    G        0      0        2 
   1   chr1_29103265     ASom    A    G        0      0        2 
   1   chr1_29103265     HCab    A    G        1      2        2 
   1   chr1_29103265     HPrz    A    G        1      2        2 
   1   chr1_29103265     ZBoe    A    G        0      0        2 
   1   chr1_29103265     ZGre    A    G        0      0        2 
   1   chr1_29103265     ZHar    A    G        0      0        2 
   1   chr1_29103265   Sample    A    G        1      2        2 
   1   chr1_29114107     AAsi    A    C        0      0        2 
   1   chr1_29114107     AKia    A    C        0      0        2 
   1   chr1_29114107     AOna    A    C        0      0        2 
   1   chr1_29114107     ASom    A    C        0      0        2 
   1   chr1_29114107     HCab    A    C        1      2        2 
   1   chr1_29114107     HPrz    A    C        1      2        2 
   1   chr1_29114107     ZBoe    A    C        0      0        2 
   1   chr1_29114107     ZGre    A    C        0      0        2 
   1   chr1_29114107     ZHar    A    C        0      0        2 
   1   chr1_29114107   Sample    A    C        1      2        2 
   1   chr1_29116109     AAsi    G    A        0      0        2 
   1   chr1_29116109     AKia    G    A        1      2        2 
   1   chr1_29116109     AOna    G    A        1      2        2 
   1   chr1_29116109     ASom    G    A        0      0        2 
   1   chr1_29116109     HCab    G    A        0      0        2 
   1   chr1_29116109     HPrz    G    A        0      0        2 
   1   chr1_29116109     ZBoe    G    A        0      0        2 
   1   chr1_29116109     ZGre    G    A        0      0        2 
   1   chr1_29116109     ZHar    G    A        0      0        2 
   1   chr1_29116109   Sample    G    A        0      0        2 
   1   chr1_29118692     AAsi    A    G        0      0        2 
   1   chr1_29118692     AKia    A    G        0      0        2 
   1   chr1_29118692     AOna    A    G        0      0        2 
   1   chr1_29118692     ASom    A    G        0      0        2 
   1   chr1_29118692     HCab    A    G      0.5      1        2 
   1   chr1_29118692     HPrz    A    G      0.5      1        2 
   1   chr1_29118692     ZBoe    A    G        0      0        2 
   1   chr1_29118692     ZGre    A    G        0      0        2 
   1   chr1_29118692     ZHar    A    G        0      0        2 
   1   chr1_29118692   Sample    A    G        0      0        2 
   1   chr1_29136125     AAsi    T    G        0      0        2 
   1   chr1_29136125     AKia    T    G        0      0        2 
   1   chr1_29136125     AOna    T    G        0      0        2 
   1   chr1_29136125     ASom    T    G        0      0        2 
   1   chr1_29136125     HCab    T    G        1      2        2 
   1   chr1_29136125     HPrz    T    G        1      2        2 
   1   chr1_29136125     ZBoe    T    G        0      0        2 
   1   chr1_29136125     ZGre    T    G        0      0        2 
   1   chr1_29136125     ZHar    T    G        0      0        2 
   1   chr1_29136125   Sample    T    G        1      2        2 
   1   chr1_29151286     AAsi    A    G        0      0        2 
   1   chr1_29151286     AKia    A    G        0      0        2 
   1   chr1_29151286     AOna    A    G        0      0        2 
   1   chr1_29151286     ASom    A    G        0      0        2 
   1   chr1_29151286     HCab    A    G        0      0        2 
   1   chr1_29151286     HPrz    A    G        0      0        2 
   1   chr1_29151286     ZBoe    A    G        0      0        2 
   1   chr1_29151286     ZGre    A    G        0      0        2 
   1   chr1_29151286     ZHar    A    G      0.5      1        2 
   1   chr1_29151286   Sample    A    G        0      0        2 
   1   chr1_29151452     AAsi    T    C        0      0        2 
   1   chr1_29151452     AKia    T    C        0      0        2 
   1   chr1_29151452     AOna    T    C        0      0        2 
   1   chr1_29151452     ASom    T    C        0      0        2 
   1   chr1_29151452     HCab    T    C        0      0        2 
   1   chr1_29151452     HPrz    T    C        0      0        2 
   1   chr1_29151452     ZBoe    T    C        0      0        2 
   1   chr1_29151452     ZGre    T    C        0      0        2 
   1   chr1_29151452     ZHar    T    C      0.5      1        2 
   1   chr1_29151452   Sample    T    C        0      0        2 
   1   chr1_29158278     AAsi    G    A        0      0        2 
   1   chr1_29158278     AKia    G    A        0      0        2 
   1   chr1_29158278     AOna    G    A        0      0        2 
   1   chr1_29158278     ASom    G    A        0      0        2 
   1   chr1_29158278     HCab    G    A        1      2        2 
   1   chr1_29158278     HPrz    G    A      0.5      1        2 
   1   chr1_29158278     ZBoe    G    A        0      0        2 
   1   chr1_29158278     ZGre    G    A        0      0        2 
   1   chr1_29158278     ZHar    G    A        0      0        2 
   1   chr1_29158278   Sample    G    A        1      2        2 
   1   chr1_29158847     AAsi    A    T        0      0        2 
   1   chr1_29158847     AKia    A    T        0      0        2 
   1   chr1_29158847     AOna    A    T        1      2        2 
   1   chr1_29158847     ASom    A    T        0      0        2 
   1   chr1_29158847     HCab    A    T        0      0        2 
   1   chr1_29158847     HPrz    A    T        0      0        2 
   1   chr1_29158847     ZBoe    A    T        0      0        2 
   1   chr1_29158847     ZGre    A    T        0      0        2 
   1   chr1_29158847     ZHar    A    T        0      0        2 
   1   chr1_29158847   Sample    A    T        0      0        2 
   1   chr1_29162783     AAsi    T    C        0      0        2 
   1   chr1_29162783     AKia    T    C        0      0        2 
   1   chr1_29162783     AOna    T    C        1      2        2 
   1   chr1_29162783     ASom    T    C        0      0        2 
   1   chr1_29162783     HCab    T    C        0      0        2 
   1   chr1_29162783     HPrz    T    C        0      0        2 
   1   chr1_29162783     ZBoe    T    C        0      0        2 
   1   chr1_29162783     ZGre    T    C        0      0        2 
   1   chr1_29162783     ZHar    T    C        0      0        2 
   1   chr1_29162783   Sample    T    C        0      0        2 
   1   chr1_29164238     AAsi    C    T        0      0        2 
   1   chr1_29164238     AKia    C    T        0      0        2 
   1   chr1_29164238     AOna    C    T        0      0        2 
   1   chr1_29164238     ASom    C    T        0      0        2 
   1   chr1_29164238     HCab    C    T        1      2        2 
   1   chr1_29164238     HPrz    C    T        1      2        2 
   1   chr1_29164238     ZBoe    C    T        0      0        2 
   1   chr1_29164238     ZGre    C    T        0      0        2 
   1   chr1_29164238     ZHar    C    T        0      0        2 
   1   chr1_29164238   Sample    C    T        1      2        2 
   1   chr1_29166546     AAsi    T    C        0      0        2 
   1   chr1_29166546     AKia    T    C        0      0        2 
   1   chr1_29166546     AOna    T    C        0      0        2 
   1   chr1_29166546     ASom    T    C        0      0        2 
   1   chr1_29166546     HCab    T    C        0      0        2 
   1   chr1_29166546     HPrz    T    C        0      0        2 
   1   chr1_29166546     ZBoe    T    C      0.5      1        2 
   1   chr1_29166546     ZGre    T    C        1      2        2 
   1   chr1_29166546     ZHar    T    C        0      0        2 
   1   chr1_29166546   Sample    T    C        0      0        2 
   1   chr1_29167887     AAsi    C    A        0      0        2 
   1   chr1_29167887     AKia    C    A        0      0        2 
   1   chr1_29167887     AOna    C    A        0      0        2 
   1   chr1_29167887     ASom    C    A        0      0        2 
   1   chr1_29167887     HCab    C    A        0      0        2 
   1   chr1_29167887     HPrz    C    A        0      0        2 
   1   chr1_29167887     ZBoe    C    A      0.5      1        2 
   1   chr1_29167887     ZGre    C    A        0      0        2 
   1   chr1_29167887     ZHar    C    A        0      0        2 
   1   chr1_29167887   Sample    C    A        0      0        2 
   1   chr1_29168552     AAsi    G    T        1      2        2 
   1   chr1_29168552     AKia    G    T        0      0        2 
   1   chr1_29168552     AOna    G    T        0      0        2 
   1   chr1_29168552     ASom    G    T        1      2        2 
   1   chr1_29168552     HCab    G    T        0      0        2 
   1   chr1_29168552     HPrz    G    T        0      0        2 
   1   chr1_29168552     ZBoe    G    T        0      0        2 
   1   chr1_29168552     ZGre    G    T        0      0        2 
   1   chr1_29168552     ZHar    G    T        0      0        2 
   1   chr1_29168552   Sample    G    T        0      0        2 
   1   chr1_29168821     AAsi    G    T        0      0        2 
   1   chr1_29168821     AKia    G    T        0      0        2 
   1   chr1_29168821     AOna    G    T        0      0        2 
   1   chr1_29168821     ASom    G    T        0      0        2 
   1   chr1_29168821     HCab    G    T        0      0        2 
   1   chr1_29168821     HPrz    G    T        0      0        2 
   1   chr1_29168821     ZBoe    G    T        0      0        2 
   1   chr1_29168821     ZGre    G    T        0      0        2 
   1   chr1_29168821     ZHar    G    T      0.5      1        2 
   1   chr1_29168821   Sample    G    T        0      0        2 
   1   chr1_29172358     AAsi    T    G        0      0        2 
   1   chr1_29172358     AKia    T    G        0      0        2 
   1   chr1_29172358     AOna    T    G        0      0        2 
   1   chr1_29172358     ASom    T    G        0      0        2 
   1   chr1_29172358     HCab    T    G        1      2        2 
   1   chr1_29172358     HPrz    T    G        1      2        2 
   1   chr1_29172358     ZBoe    T    G        0      0        2 
   1   chr1_29172358     ZGre    T    G        0      0        2 
   1   chr1_29172358     ZHar    T    G        0      0        2 
   1   chr1_29172358   Sample    T    G        1      2        2 
   1   chr1_29180605     AAsi    A    C        0      0        2 
   1   chr1_29180605     AKia    A    C        1      2        2 
   1   chr1_29180605     AOna    A    C        0      0        2 
   1   chr1_29180605     ASom    A    C        0      0        2 
   1   chr1_29180605     HCab    A    C        0      0        2 
   1   chr1_29180605     HPrz    A    C        0      0        2 
   1   chr1_29180605     ZBoe    A    C        0      0        2 
   1   chr1_29180605     ZGre    A    C        0      0        2 
   1   chr1_29180605     ZHar    A    C        0      0        2 
   1   chr1_29180605   Sample    A    C        0      0        2 
   1   chr1_29185800     AAsi    T    C        0      0        2 
   1   chr1_29185800     AKia    T    C        0      0        2 
   1   chr1_29185800     AOna    T    C        0      0        2 
   1   chr1_29185800     ASom    T    C        0      0        2 
   1   chr1_29185800     HCab    T    C        0      0        2 
   1   chr1_29185800     HPrz    T    C        0      0        2 
   1   chr1_29185800     ZBoe    T    C      0.5      1        2 
   1   chr1_29185800     ZGre    T    C        0      0        2 
   1   chr1_29185800     ZHar    T    C        0      0        2 
   1   chr1_29185800   Sample    T    C        0      0        2 
   1   chr1_29189849     AAsi    T    G        0      0        2 
   1   chr1_29189849     AKia    T    G        0      0        2 
   1   chr1_29189849     AOna    T    G        0      0        2 
   1   chr1_29189849     ASom    T    G        0      0        2 
   1   chr1_29189849     HCab    T    G        0      0        2 
   1   chr1_29189849     HPrz    T    G        0      0        2 
   1   chr1_29189849     ZBoe    T    G        0      0        2 
   1   chr1_29189849     ZGre    T    G        1      2        2 
   1   chr1_29189849     ZHar    T    G        0      0        2 
   1   chr1_29189849   Sample    T    G        0      0        2 
   1   chr1_29191223     AAsi    A    G        0      0        2 
   1   chr1_29191223     AKia    A    G        0      0        2 
   1   chr1_29191223     AOna    A    G        0      0        2 
   1   chr1_29191223     ASom    A    G        0      0        2 
   1   chr1_29191223     HCab    A    G        0      0        2 
   1   chr1_29191223     HPrz    A    G        0      0        2 
   1   chr1_29191223     ZBoe    A    G        1      2        2 
   1   chr1_29191223     ZGre    A    G        0      0        2 
   1   chr1_29191223     ZHar    A    G        0      0        2 
   1   chr1_29191223   Sample    A    G        0      0        2 
   1   chr1_29195549     AAsi    T    C        0      0        2 
   1   chr1_29195549     AKia    T    C        0      0        2 
   1   chr1_29195549     AOna    T    C        0      0        2 
   1   chr1_29195549     ASom    T    C        0      0        2 
   1   chr1_29195549     HCab    T    C        1      2        2 
   1   chr1_29195549     HPrz    T    C        1      2        2 
   1   chr1_29195549     ZBoe    T    C        0      0        2 
   1   chr1_29195549     ZGre    T    C        0      0        2 
   1   chr1_29195549     ZHar    T    C        0      0        2 
   1   chr1_29195549   Sample    T    C        1      2        2 
   1   chr1_29205682     AAsi    G    A        0      0        2 
   1   chr1_29205682     AKia    G    A        0      0        2 
   1   chr1_29205682     AOna    G    A        0      0        2 
   1   chr1_29205682     ASom    G    A        0      0        2 
   1   chr1_29205682     HCab    G    A        1      2        2 
   1   chr1_29205682     HPrz    G    A        1      2        2 
   1   chr1_29205682     ZBoe    G    A        0      0        2 
   1   chr1_29205682     ZGre    G    A        0      0        2 
   1   chr1_29205682     ZHar    G    A        0      0        2 
   1   chr1_29205682   Sample    G    A        1      2        2 
   1   chr1_29217647     AAsi    A    G        0      0        2 
   1   chr1_29217647     AKia    A    G        0      0        2 
   1   chr1_29217647     AOna    A    G        0      0        2 
   1   chr1_29217647     ASom    A    G        1      2        2 
   1   chr1_29217647     HCab    A    G        0      0        2 
   1   chr1_29217647     HPrz    A    G        0      0        2 
   1   chr1_29217647     ZBoe    A    G        0      0        2 
   1   chr1_29217647     ZGre    A    G        0      0        2 
   1   chr1_29217647     ZHar    A    G        0      0        2 
   1   chr1_29217647   Sample    A    G        0      0        2 
   1   chr1_29218070     AAsi    C    T        0      0        2 
   1   chr1_29218070     AKia    C    T        0      0        2 
   1   chr1_29218070     AOna    C    T        0      0        2 
   1   chr1_29218070     ASom    C    T        0      0        2 
   1   chr1_29218070     HCab    C    T        1      2        2 
   1   chr1_29218070     HPrz    C    T        1      2        2 
   1   chr1_29218070     ZBoe    C    T        0      0        2 
   1   chr1_29218070     ZGre    C    T        0      0        2 
   1   chr1_29218070     ZHar    C    T        0      0        2 
   1   chr1_29218070   Sample    C    T        1      2        2 
   1   chr1_29221092     AAsi    C    T        0      0        2 
   1   chr1_29221092     AKia    C    T        0      0        2 
   1   chr1_29221092     AOna    C    T        0      0        2 
   1   chr1_29221092     ASom    C    T        0      0        2 
   1   chr1_29221092     HCab    C    T        1      2        2 
   1   chr1_29221092     HPrz    C    T        1      2        2 
   1   chr1_29221092     ZBoe    C    T        0      0        2 
   1   chr1_29221092     ZGre    C    T        0      0        2 
   1   chr1_29221092     ZHar    C    T        0      0        2 
   1   chr1_29221092   Sample    C    T        1      2        2 
   1   chr1_29222284     AAsi    T    C        0      0        2 
   1   chr1_29222284     AKia    T    C        0      0        2 
   1   chr1_29222284     AOna    T    C        0      0        2 
   1   chr1_29222284     ASom    T    C        0      0        2 
   1   chr1_29222284     HCab    T    C        1      2        2 
   1   chr1_29222284     HPrz    T    C        1      2        2 
   1   chr1_29222284     ZBoe    T    C        0      0        2 
   1   chr1_29222284     ZGre    T    C        0      0        2 
   1   chr1_29222284     ZHar    T    C        0      0        2 
   1   chr1_29222284   Sample    T    C        1      2        2 
   1   chr1_29226454     AAsi    A    T        0      0        2 
   1   chr1_29226454     AKia    A    T        0      0        2 
   1   chr1_29226454     AOna    A    T        0      0        2 
   1   chr1_29226454     ASom    A    T        0      0        2 
   1   chr1_29226454     HCab    A    T        0      0        2 
   1   chr1_29226454     HPrz    A    T        0      0        2 
   1   chr1_29226454     ZBoe    A    T        0      0        2 
   1   chr1_29226454     ZGre    A    T        1      2        2 
   1   chr1_29226454     ZHar    A    T        0      0        2 
   1   chr1_29226454   Sample    A    T        0      0        2 
   1   chr1_29226562     AAsi    T    C        0      0        2 
   1   chr1_29226562     AKia    T    C        0      0        2 
   1   chr1_29226562     AOna    T    C        0      0        2 
   1   chr1_29226562     ASom    T    C        0      0        2 
   1   chr1_29226562     HCab    T    C        0      0        2 
   1   chr1_29226562     HPrz    T    C        0      0        2 
   1   chr1_29226562     ZBoe    T    C        0      0        2 
   1   chr1_29226562     ZGre    T    C        1      2        2 
   1   chr1_29226562     ZHar    T    C        0      0        2 
   1   chr1_29226562   Sample    T    C        0      0        2 
   1   chr1_29228705     AAsi    A    C        0      0        2 
   1   chr1_29228705     AKia    A    C        0      0        2 
   1   chr1_29228705     AOna    A    C        1      2        2 
   1   chr1_29228705     ASom    A    C        0      0        2 
   1   chr1_29228705     HCab    A    C        0      0        2 
   1   chr1_29228705     HPrz    A    C        0      0        2 
   1   chr1_29228705     ZBoe    A    C        0      0        2 
   1   chr1_29228705     ZGre    A    C        0      0        2 
   1   chr1_29228705     ZHar    A    C        0      0        2 
   1   chr1_29228705   Sample    A    C        0      0        2 
   1   chr1_29230924     AAsi    T    C        0      0        2 
   1   chr1_29230924     AKia    T    C        0      0        2 
   1   chr1_29230924     AOna    T    C        0      0        2 
   1   chr1_29230924     ASom    T    C        0      0        2 
   1   chr1_29230924     HCab    T    C      0.5      1        2 
   1   chr1_29230924     HPrz    T    C      0.5      1        2 
   1   chr1_29230924     ZBoe    T    C        0      0        2 
   1   chr1_29230924     ZGre    T    C        0      0        2 
   1   chr1_29230924     ZHar    T    C        0      0        2 
   1   chr1_29230924   Sample    T    C        1      2        2 
   1   chr1_29234142     AAsi    A    C        0      0        2 
   1   chr1_29234142     AKia    A    C        0      0        2 
   1   chr1_29234142     AOna    A    C        0      0        2 
   1   chr1_29234142     ASom    A    C        0      0        2 
   1   chr1_29234142     HCab    A    C        1      2        2 
   1   chr1_29234142     HPrz    A    C        1      2        2 
   1   chr1_29234142     ZBoe    A    C        0      0        2 
   1   chr1_29234142     ZGre    A    C        0      0        2 
   1   chr1_29234142     ZHar    A    C        0      0        2 
   1   chr1_29234142   Sample    A    C        1      2        2 
   1   chr1_29236428     AAsi    C    T        0      0        2 
   1   chr1_29236428     AKia    C    T        0      0        2 
   1   chr1_29236428     AOna    C    T        0      0        2 
   1   chr1_29236428     ASom    C    T        0      0        2 
   1   chr1_29236428     HCab    C    T        1      2        2 
   1   chr1_29236428     HPrz    C    T        1      2        2 
   1   chr1_29236428     ZBoe    C    T        0      0        2 
   1   chr1_29236428     ZGre    C    T        0      0        2 
   1   chr1_29236428     ZHar    C    T        0      0        2 
   1   chr1_29236428   Sample    C    T        1      2        2 
   1   chr1_29237724     AAsi    T    C        0      0        2 
   1   chr1_29237724     AKia    T    C        0      0        2 
   1   chr1_29237724     AOna    T    C        0      0        2 
   1   chr1_29237724     ASom    T    C        0      0        2 
   1   chr1_29237724     HCab    T    C        1      2        2 
   1   chr1_29237724     HPrz    T    C        1      2        2 
   1   chr1_29237724     ZBoe    T    C        0      0        2 
   1   chr1_29237724     ZGre    T    C        0      0        2 
   1   chr1_29237724     ZHar    T    C        0      0        2 
   1   chr1_29237724   Sample    T    C        1      2        2 
   1   chr1_29239078     AAsi    G    A        0      0        2 
   1   chr1_29239078     AKia    G    A        0      0        2 
   1   chr1_29239078     AOna    G    A        0      0        2 
   1   chr1_29239078     ASom    G    A        0      0        2 
   1   chr1_29239078     HCab    G    A        1      2        2 
   1   chr1_29239078     HPrz    G    A        1      2        2 
   1   chr1_29239078     ZBoe    G    A        0      0        2 
   1   chr1_29239078     ZGre    G    A        0      0        2 
   1   chr1_29239078     ZHar    G    A        0      0        2 
   1   chr1_29239078   Sample    G    A        1      2        2 
   1   chr1_29240540     AAsi    G    C        0      0        2 
   1   chr1_29240540     AKia    G    C        0      0        2 
   1   chr1_29240540     AOna    G    C        0      0        2 
   1   chr1_29240540     ASom    G    C        0      0        2 
   1   chr1_29240540     HCab    G    C        1      2        2 
   1   chr1_29240540     HPrz    G    C        1      2        2 
   1   chr1_29240540     ZBoe    G    C        0      0        2 
   1   chr1_29240540     ZGre    G    C        0      0        2 
   1   chr1_29240540     ZHar    G    C        0      0        2 
   1   chr1_29240540   Sample    G    C        1      2        2 
   1   chr1_29245990     AAsi    C    T        0      0        2 
   1   chr1_29245990     AKia    C    T        0      0        2 
   1   chr1_29245990     AOna    C    T        0      0        2 
   1   chr1_29245990     ASom    C    T        0      0        2 
   1   chr1_29245990     HCab    C    T        1      2        2 
   1   chr1_29245990     HPrz    C    T        1      2        2 
   1   chr1_29245990     ZBoe    C    T        0      0        2 
   1   chr1_29245990     ZGre    C    T        0      0        2 
   1   chr1_29245990     ZHar    C    T        0      0        2 
   1   chr1_29245990   Sample    C    T        1      2        2 
   1   chr1_29250100     AAsi    G    A        0      0        2 
   1   chr1_29250100     AKia    G    A        0      0        2 
   1   chr1_29250100     AOna    G    A        0      0        2 
   1   chr1_29250100     ASom    G    A        0      0        2 
   1   chr1_29250100     HCab    G    A        0      0        2 
   1   chr1_29250100     HPrz    G    A        0      0        2 
   1   chr1_29250100     ZBoe    G    A        0      0        2 
   1   chr1_29250100     ZGre    G    A      0.5      1        2 
   1   chr1_29250100     ZHar    G    A        0      0        2 
   1   chr1_29250100   Sample    G    A        0      0        2 
   1   chr1_29250695     AAsi    T    C        0      0        2 
   1   chr1_29250695     AKia    T    C        0      0        2 
   1   chr1_29250695     AOna    T    C        0      0        2 
   1   chr1_29250695     ASom    T    C        0      0        2 
   1   chr1_29250695     HCab    T    C        1      2        2 
   1   chr1_29250695     HPrz    T    C        1      2        2 
   1   chr1_29250695     ZBoe    T    C        0      0        2 
   1   chr1_29250695     ZGre    T    C        0      0        2 
   1   chr1_29250695     ZHar    T    C        0      0        2 
   1   chr1_29250695   Sample    T    C        1      2        2 
   1   chr1_29263172     AAsi    G    C        0      0        2 
   1   chr1_29263172     AKia    G    C        0      0        2 
   1   chr1_29263172     AOna    G    C        0      0        2 
   1   chr1_29263172     ASom    G    C        0      0        2 
   1   chr1_29263172     HCab    G    C        1      2        2 
   1   chr1_29263172     HPrz    G    C        1      2        2 
   1   chr1_29263172     ZBoe    G    C        0      0        2 
   1   chr1_29263172     ZGre    G    C        0      0        2 
   1   chr1_29263172     ZHar    G    C        0      0        2 
   1   chr1_29263172   Sample    G    C        1      2        2 
   1   chr1_29264441     AAsi    C    T        0      0        2 
   1   chr1_29264441     AKia    C    T        0      0        2 
   1   chr1_29264441     AOna    C    T      0.5      1        2 
   1   chr1_29264441     ASom    C    T        0      0        2 
   1   chr1_29264441     HCab    C    T        0      0        2 
   1   chr1_29264441     HPrz    C    T        0      0        2 
   1   chr1_29264441     ZBoe    C    T        0      0        2 
   1   chr1_29264441     ZGre    C    T        0      0        2 
   1   chr1_29264441     ZHar    C    T        0      0        2 
   1   chr1_29264441   Sample    C    T        0      0        2 
   1   chr1_29270391     AAsi    T    C        0      0        2 
   1   chr1_29270391     AKia    T    C        0      0        2 
   1   chr1_29270391     AOna    T    C      0.5      1        2 
   1   chr1_29270391     ASom    T    C        0      0        2 
   1   chr1_29270391     HCab    T    C        0      0        2 
   1   chr1_29270391     HPrz    T    C        0      0        2 
   1   chr1_29270391     ZBoe    T    C        0      0        2 
   1   chr1_29270391     ZGre    T    C        0      0        2 
   1   chr1_29270391     ZHar    T    C        0      0        2 
   1   chr1_29270391   Sample    T    C        0      0        2 
   1   chr1_29276411     AAsi    T    C        0      0        2 
   1   chr1_29276411     AKia    T    C        0      0        2 
   1   chr1_29276411     AOna    T    C      0.5      1        2 
   1   chr1_29276411     ASom    T    C        0      0        2 
   1   chr1_29276411     HCab    T    C        0      0        2 
   1   chr1_29276411     HPrz    T    C        0      0        2 
   1   chr1_29276411     ZBoe    T    C        0      0        2 
   1   chr1_29276411     ZGre    T    C        0      0        2 
   1   chr1_29276411     ZHar    T    C        0      0        2 
   1   chr1_29276411   Sample    T    C        0      0        2 
   1   chr1_29293011     AAsi    T    C        0      0        2 
   1   chr1_29293011     AKia    T    C        0      0        2 
   1   chr1_29293011     AOna    T    C        0      0        2 
   1   chr1_29293011     ASom    T    C        0      0        2 
   1   chr1_29293011     HCab    T    C        0      0        2 
   1   chr1_29293011     HPrz    T    C        0      0        2 
   1   chr1_29293011     ZBoe    T    C        0      0        2 
   1   chr1_29293011     ZGre    T    C        0      0        2 
   1   chr1_29293011     ZHar    T    C        1      2        2 
   1   chr1_29293011   Sample    T    C        0      0        2 
   1   chr1_29294252     AAsi    C    T        0      0        2 
   1   chr1_29294252     AKia    C    T        0      0        2 
   1   chr1_29294252     AOna    C    T        0      0        2 
   1   chr1_29294252     ASom    C    T        0      0        2 
   1   chr1_29294252     HCab    C    T        0      0        2 
   1   chr1_29294252     HPrz    C    T        0      0        2 
   1   chr1_29294252     ZBoe    C    T        0      0        2 
   1   chr1_29294252     ZGre    C    T        0      0        2 
   1   chr1_29294252     ZHar    C    T        1      2        2 
   1   chr1_29294252   Sample    C    T        0      0        2 
   1   chr1_29295029     AAsi    C    T        0      0        2 
   1   chr1_29295029     AKia    C    T        0      0        2 
   1   chr1_29295029     AOna    C    T        0      0        2 
   1   chr1_29295029     ASom    C    T        0      0        2 
   1   chr1_29295029     HCab    C    T        0      0        2 
   1   chr1_29295029     HPrz    C    T        0      0        2 
   1   chr1_29295029     ZBoe    C    T        0      0        2 
   1   chr1_29295029     ZGre    C    T      0.5      1        2 
   1   chr1_29295029     ZHar    C    T        0      0        2 
   1   chr1_29295029   Sample    C    T        0      0        2 
   1   chr1_29295522     AAsi    C    G        1      2        2 
   1   chr1_29295522     AKia    C    G        0      0        2 
   1   chr1_29295522     AOna    C    G        0      0        2 
   1   chr1_29295522     ASom    C    G        1      2        2 
   1   chr1_29295522     HCab    C    G        0      0        2 
   1   chr1_29295522     HPrz    C    G        0      0        2 
   1   chr1_29295522     ZBoe    C    G        0      0        2 
   1   chr1_29295522     ZGre    C    G        0      0        2 
   1   chr1_29295522     ZHar    C    G        0      0        2 
   1   chr1_29295522   Sample    C    G        0      0        2 
   1   chr1_29297530     AAsi    T    C        0      0        2 
   1   chr1_29297530     AKia    T    C        0      0        2 
   1   chr1_29297530     AOna    T    C        0      0        2 
   1   chr1_29297530     ASom    T    C        0      0        2 
   1   chr1_29297530     HCab    T    C        1      2        2 
   1   chr1_29297530     HPrz    T    C        1      2        2 
   1   chr1_29297530     ZBoe    T    C        0      0        2 
   1   chr1_29297530     ZGre    T    C        0      0        2 
   1   chr1_29297530     ZHar    T    C        0      0        2 
   1   chr1_29297530   Sample    T    C        1      2        2 
   1   chr1_29304143     AAsi    G    A        0      0        2 
   1   chr1_29304143     AKia    G    A        0      0        2 
   1   chr1_29304143     AOna    G    A        0      0        2 
   1   chr1_29304143     ASom    G    A        0      0        2 
   1   chr1_29304143     HCab    G    A        0      0        2 
   1   chr1_29304143     HPrz    G    A        0      0        2 
   1   chr1_29304143     ZBoe    G    A        1      2        2 
   1   chr1_29304143     ZGre    G    A        1      2        2 
   1   chr1_29304143     ZHar    G    A        0      0        2 
   1   chr1_29304143   Sample    G    A        0      0        2 
   1   chr1_29315265     AAsi    T    C        0      0        2 
   1   chr1_29315265     AKia    T    C        0      0        2 
   1   chr1_29315265     AOna    T    C        0      0        2 
   1   chr1_29315265     ASom    T    C        0      0        2 
   1   chr1_29315265     HCab    T    C        0      0        2 
   1   chr1_29315265     HPrz    T    C        0      0        2 
   1   chr1_29315265     ZBoe    T    C        1      2        2 
   1   chr1_29315265     ZGre    T    C        0      0        2 
   1   chr1_29315265     ZHar    T    C        0      0        2 
   1   chr1_29315265   Sample    T    C        0      0        2 
   1   chr1_29315866     AAsi    G    A        0      0        2 
   1   chr1_29315866     AKia    G    A        0      0        2 
   1   chr1_29315866     AOna    G    A        0      0        2 
   1   chr1_29315866     ASom    G    A        0      0        2 
   1   chr1_29315866     HCab    G    A        1      2        2 
   1   chr1_29315866     HPrz    G    A        1      2        2 
   1   chr1_29315866     ZBoe    G    A        0      0        2 
   1   chr1_29315866     ZGre    G    A        0      0        2 
   1   chr1_29315866     ZHar    G    A        0      0        2 
   1   chr1_29315866   Sample    G    A        1      2        2 
   1   chr1_29316307     AAsi    G    A        0      0        2 
   1   chr1_29316307     AKia    G    A        0      0        2 
   1   chr1_29316307     AOna    G    A        0      0        2 
   1   chr1_29316307     ASom    G    A        0      0        2 
   1   chr1_29316307     HCab    G    A        1      2        2 
   1   chr1_29316307     HPrz    G    A        1      2        2 
   1   chr1_29316307     ZBoe    G    A        0      0        2 
   1   chr1_29316307     ZGre    G    A        0      0        2 
   1   chr1_29316307     ZHar    G    A        0      0        2 
   1   chr1_29316307   Sample    G    A        1      2        2 
   1   chr1_29322415     AAsi    C    A        0      0        2 
   1   chr1_29322415     AKia    C    A      0.5      1        2 
   1   chr1_29322415     AOna    C    A        0      0        2 
   1   chr1_29322415     ASom    C    A        0      0        2 
   1   chr1_29322415     HCab    C    A        0      0        2 
   1   chr1_29322415     HPrz    C    A        0      0        2 
   1   chr1_29322415     ZBoe    C    A        0      0        2 
   1   chr1_29322415     ZGre    C    A        0      0        2 
   1   chr1_29322415     ZHar    C    A        0      0        2 
   1   chr1_29322415   Sample    C    A        0      0        2 
   1   chr1_29327651     AAsi    T    C        0      0        2 
   1   chr1_29327651     AKia    T    C        0      0        2 
   1   chr1_29327651     AOna    T    C      0.5      1        2 
   1   chr1_29327651     ASom    T    C        0      0        2 
   1   chr1_29327651     HCab    T    C        0      0        2 
   1   chr1_29327651     HPrz    T    C        0      0        2 
   1   chr1_29327651     ZBoe    T    C        0      0        2 
   1   chr1_29327651     ZGre    T    C        0      0        2 
   1   chr1_29327651     ZHar    T    C        0      0        2 
   1   chr1_29327651   Sample    T    C        0      0        2 
   1   chr1_29329367     AAsi    C    T        0      0        2 
   1   chr1_29329367     AKia    C    T        0      0        2 
   1   chr1_29329367     AOna    C    T        0      0        2 
   1   chr1_29329367     ASom    C    T        0      0        2 
   1   chr1_29329367     HCab    C    T      0.5      1        2 
   1   chr1_29329367     HPrz    C    T        0      0        2 
   1   chr1_29329367     ZBoe    C    T        0      0        2 
   1   chr1_29329367     ZGre    C    T        0      0        2 
   1   chr1_29329367     ZHar    C    T        0      0        2 
   1   chr1_29329367   Sample    C    T        0      0        2 
   1   chr1_29331918     AAsi    G    A        0      0        2 
   1   chr1_29331918     AKia    G    A        0      0        2 
   1   chr1_29331918     AOna    G    A        0      0        2 
   1   chr1_29331918     ASom    G    A        0      0        2 
   1   chr1_29331918     HCab    G    A      0.5      1        2 
   1   chr1_29331918     HPrz    G    A      0.5      1        2 
   1   chr1_29331918     ZBoe    G    A        0      0        2 
   1   chr1_29331918     ZGre    G    A        0      0        2 
   1   chr1_29331918     ZHar    G    A        0      0        2 
   1   chr1_29331918   Sample    G    A        0      0        2 
   1   chr1_29334871     AAsi    C    A        0      0        2 
   1   chr1_29334871     AKia    C    A        0      0        2 
   1   chr1_29334871     AOna    C    A        0      0        2 
   1   chr1_29334871     ASom    C    A        0      0        2 
   1   chr1_29334871     HCab    C    A        1      2        2 
   1   chr1_29334871     HPrz    C    A        1      2        2 
   1   chr1_29334871     ZBoe    C    A        0      0        2 
   1   chr1_29334871     ZGre    C    A        0      0        2 
   1   chr1_29334871     ZHar    C    A        0      0        2 
   1   chr1_29334871   Sample    C    A        1      2        2 
   1   chr1_29334951     AAsi    C    G        0      0        2 
   1   chr1_29334951     AKia    C    G        0      0        2 
   1   chr1_29334951     AOna    C    G        0      0        2 
   1   chr1_29334951     ASom    C    G        0      0        2 
   1   chr1_29334951     HCab    C    G        0      0        2 
   1   chr1_29334951     HPrz    C    G        0      0        2 
   1   chr1_29334951     ZBoe    C    G        0      0        2 
   1   chr1_29334951     ZGre    C    G        1      2        2 
   1   chr1_29334951     ZHar    C    G        0      0        2 
   1   chr1_29334951   Sample    C    G        0      0        2 
   1   chr1_29336027     AAsi    T    G        0      0        2 
   1   chr1_29336027     AKia    T    G        0      0        2 
   1   chr1_29336027     AOna    T    G        0      0        2 
   1   chr1_29336027     ASom    T    G        0      0        2 
   1   chr1_29336027     HCab    T    G        0      0        2 
   1   chr1_29336027     HPrz    T    G        0      0        2 
   1   chr1_29336027     ZBoe    T    G        1      2        2 
   1   chr1_29336027     ZGre    T    G        0      0        2 
   1   chr1_29336027     ZHar    T    G        0      0        2 
   1   chr1_29336027   Sample    T    G        0      0        2 
   1   chr1_29346760     AAsi    A    G        0      0        2 
   1   chr1_29346760     AKia    A    G        0      0        2 
   1   chr1_29346760     AOna    A    G        0      0        2 
   1   chr1_29346760     ASom    A    G        0      0        2 
   1   chr1_29346760     HCab    A    G        0      0        2 
   1   chr1_29346760     HPrz    A    G        0      0        2 
   1   chr1_29346760     ZBoe    A    G      0.5      1        2 
   1   chr1_29346760     ZGre    A    G        0      0        2 
   1   chr1_29346760     ZHar    A    G        0      0        2 
   1   chr1_29346760   Sample    A    G        0      0        2 
   1   chr1_29348297     AAsi    G    A        1      2        2 
   1   chr1_29348297     AKia    G    A        0      0        2 
   1   chr1_29348297     AOna    G    A        0      0        2 
   1   chr1_29348297     ASom    G    A        0      0        2 
   1   chr1_29348297     HCab    G    A        0      0        2 
   1   chr1_29348297     HPrz    G    A        0      0        2 
   1   chr1_29348297     ZBoe    G    A        0      0        2 
   1   chr1_29348297     ZGre    G    A        0      0        2 
   1   chr1_29348297     ZHar    G    A        0      0        2 
   1   chr1_29348297   Sample    G    A        0      0        2 
   1   chr1_29351306     AAsi    G    A        0      0        2 
   1   chr1_29351306     AKia    G    A        0      0        2 
   1   chr1_29351306     AOna    G    A        0      0        2 
   1   chr1_29351306     ASom    G    A        0      0        2 
   1   chr1_29351306     HCab    G    A      0.5      1        2 
   1   chr1_29351306     HPrz    G    A      0.5      1        2 
   1   chr1_29351306     ZBoe    G    A        0      0        2 
   1   chr1_29351306     ZGre    G    A        0      0        2 
   1   chr1_29351306     ZHar    G    A        0      0        2 
   1   chr1_29351306   Sample    G    A        0      0        2 
   1   chr1_29356956     AAsi    A    G        0      0        2 
   1   chr1_29356956     AKia    A    G        0      0        2 
   1   chr1_29356956     AOna    A    G        0      0        2 
   1   chr1_29356956     ASom    A    G        0      0        2 
   1   chr1_29356956     HCab    A    G        1      2        2 
   1   chr1_29356956     HPrz    A    G        1      2        2 
   1   chr1_29356956     ZBoe    A    G        0      0        2 
   1   chr1_29356956     ZGre    A    G        0      0        2 
   1   chr1_29356956     ZHar    A    G        0      0        2 
   1   chr1_29356956   Sample    A    G        1      2        2 
   1   chr1_29365941     AAsi    A    G        0      0        2 
   1   chr1_29365941     AKia    A    G        0      0        2 
   1   chr1_29365941     AOna    A    G        0      0        2 
   1   chr1_29365941     ASom    A    G        0      0        2 
   1   chr1_29365941     HCab    A    G        0      0        2 
   1   chr1_29365941     HPrz    A    G        0      0        2 
   1   chr1_29365941     ZBoe    A    G        0      0        2 
   1   chr1_29365941     ZGre    A    G        0      0        2 
   1   chr1_29365941     ZHar    A    G        1      2        2 
   1   chr1_29365941   Sample    A    G        0      0        2 
   1   chr1_29366279     AAsi    A    C        0      0        2 
   1   chr1_29366279     AKia    A    C        0      0        2 
   1   chr1_29366279     AOna    A    C        0      0        2 
   1   chr1_29366279     ASom    A    C        0      0        2 
   1   chr1_29366279     HCab    A    C        0      0        2 
   1   chr1_29366279     HPrz    A    C        0      0        2 
   1   chr1_29366279     ZBoe    A    C        0      0        2 
   1   chr1_29366279     ZGre    A    C        0      0        2 
   1   chr1_29366279     ZHar    A    C        1      2        2 
   1   chr1_29366279   Sample    A    C        0      0        2 
   1   chr1_29376784     AAsi    G    A        0      0        2 
   1   chr1_29376784     AKia    G    A        1      2        2 
   1   chr1_29376784     AOna    G    A        1      2        2 
   1   chr1_29376784     ASom    G    A        0      0        2 
   1   chr1_29376784     HCab    G    A        0      0        2 
   1   chr1_29376784     HPrz    G    A        0      0        2 
   1   chr1_29376784     ZBoe    G    A        0      0        2 
   1   chr1_29376784     ZGre    G    A        0      0        2 
   1   chr1_29376784     ZHar    G    A        0      0        2 
   1   chr1_29376784   Sample    G    A        0      0        2 
   1   chr1_29379672     AAsi    G    T        0      0        2 
   1   chr1_29379672     AKia    G    T        0      0        2 
   1   chr1_29379672     AOna    G    T        0      0        2 
   1   chr1_29379672     ASom    G    T        0      0        2 
   1   chr1_29379672     HCab    G    T        0      0        2 
   1   chr1_29379672     HPrz    G    T        0      0        2 
   1   chr1_29379672     ZBoe    G    T      0.5      1        2 
   1   chr1_29379672     ZGre    G    T        0      0        2 
   1   chr1_29379672     ZHar    G    T        0      0        2 
   1   chr1_29379672   Sample    G    T        0      0        2 
   1   chr1_29383165     AAsi    T    C        0      0        2 
   1   chr1_29383165     AKia    T    C        0      0        2 
   1   chr1_29383165     AOna    T    C        0      0        2 
   1   chr1_29383165     ASom    T    C        0      0        2 
   1   chr1_29383165     HCab    T    C        1      2        2 
   1   chr1_29383165     HPrz    T    C        1      2        2 
   1   chr1_29383165     ZBoe    T    C        0      0        2 
   1   chr1_29383165     ZGre    T    C        0      0        2 
   1   chr1_29383165     ZHar    T    C        0      0        2 
   1   chr1_29383165   Sample    T    C        1      2        2 
   1   chr1_29383176     AAsi    T    C        0      0        2 
   1   chr1_29383176     AKia    T    C        1      2        2 
   1   chr1_29383176     AOna    T    C      0.5      1        2 
   1   chr1_29383176     ASom    T    C        0      0        2 
   1   chr1_29383176     HCab    T    C        0      0        2 
   1   chr1_29383176     HPrz    T    C        0      0        2 
   1   chr1_29383176     ZBoe    T    C        0      0        2 
   1   chr1_29383176     ZGre    T    C        0      0        2 
   1   chr1_29383176     ZHar    T    C        0      0        2 
   1   chr1_29383176   Sample    T    C        0      0        2 
   1   chr1_29387476     AAsi    T    C        0      0        2 
   1   chr1_29387476     AKia    T    C        1      2        2 
   1   chr1_29387476     AOna    T    C        1      2        2 
   1   chr1_29387476     ASom    T    C        0      0        2 
   1   chr1_29387476     HCab    T    C        0      0        2 
   1   chr1_29387476     HPrz    T    C        0      0        2 
   1   chr1_29387476     ZBoe    T    C        0      0        2 
   1   chr1_29387476     ZGre    T    C        0      0        2 
   1   chr1_29387476     ZHar    T    C        0      0        2 
   1   chr1_29387476   Sample    T    C        0      0        2 
   1   chr1_29389114     AAsi    A    G        0      0        2 
   1   chr1_29389114     AKia    A    G        0      0        2 
   1   chr1_29389114     AOna    A    G        0      0        2 
   1   chr1_29389114     ASom    A    G      0.5      1        2 
   1   chr1_29389114     HCab    A    G        0      0        2 
   1   chr1_29389114     HPrz    A    G        0      0        2 
   1   chr1_29389114     ZBoe    A    G        0      0        2 
   1   chr1_29389114     ZGre    A    G        0      0        2 
   1   chr1_29389114     ZHar    A    G        0      0        2 
   1   chr1_29389114   Sample    A    G        0      0        2 
   1   chr1_29402033     AAsi    C    T        0      0        2 
   1   chr1_29402033     AKia    C    T        0      0        2 
   1   chr1_29402033     AOna    C    T        0      0        2 
   1   chr1_29402033     ASom    C    T        0      0        2 
   1   chr1_29402033     HCab    C    T        1      2        2 
   1   chr1_29402033     HPrz    C    T        1      2        2 
   1   chr1_29402033     ZBoe    C    T        0      0        2 
   1   chr1_29402033     ZGre    C    T        0      0        2 
   1   chr1_29402033     ZHar    C    T        0      0        2 
   1   chr1_29402033   Sample    C    T        1      2        2 
   1   chr1_29402408     AAsi    A    C        0      0        2 
   1   chr1_29402408     AKia    A    C        0      0        2 
   1   chr1_29402408     AOna    A    C        0      0        2 
   1   chr1_29402408     ASom    A    C        0      0        2 
   1   chr1_29402408     HCab    A    C        1      2        2 
   1   chr1_29402408     HPrz    A    C        1      2        2 
   1   chr1_29402408     ZBoe    A    C        0      0        2 
   1   chr1_29402408     ZGre    A    C        0      0        2 
   1   chr1_29402408     ZHar    A    C        0      0        2 
   1   chr1_29402408   Sample    A    C        1      2        2 
   1   chr1_29408143     AAsi    C    T        0      0        2 
   1   chr1_29408143     AKia    C    T        0      0        2 
   1   chr1_29408143     AOna    C    T        0      0        2 
   1   chr1_29408143     ASom    C    T        0      0        2 
   1   chr1_29408143     HCab    C    T        0      0        2 
   1   chr1_29408143     HPrz    C    T        0      0        2 
   1   chr1_29408143     ZBoe    C    T        1      2        2 
   1   chr1_29408143     ZGre    C    T        1      2        2 
   1   chr1_29408143     ZHar    C    T        1      2        2 
   1   chr1_29408143   Sample    C    T        0      0        2 
   1   chr1_29408528     AAsi    T    C        0      0        2 
   1   chr1_29408528     AKia    T    C        0      0        2 
   1   chr1_29408528     AOna    T    C        0      0        2 
   1   chr1_29408528     ASom    T    C        0      0        2 
   1   chr1_29408528     HCab    T    C        0      0        2 
   1   chr1_29408528     HPrz    T    C        0      0        2 
   1   chr1_29408528     ZBoe    T    C        0      0        2 
   1   chr1_29408528     ZGre    T    C        0      0        2 
   1   chr1_29408528     ZHar    T    C        1      2        2 
   1   chr1_29408528   Sample    T    C        0      0        2 
   1   chr1_29411422     AAsi    C    T        0      0        2 
   1   chr1_29411422     AKia    C    T        0      0        2 
   1   chr1_29411422     AOna    C    T        0      0        2 
   1   chr1_29411422     ASom    C    T        0      0        2 
   1   chr1_29411422     HCab    C    T        0      0        2 
   1   chr1_29411422     HPrz    C    T        0      0        2 
   1   chr1_29411422     ZBoe    C    T        0      0        2 
   1   chr1_29411422     ZGre    C    T      0.5      1        2 
   1   chr1_29411422     ZHar    C    T        0      0        2 
   1   chr1_29411422   Sample    C    T        0      0        2 
   1   chr1_29416356     AAsi    T    C        0      0        2 
   1   chr1_29416356     AKia    T    C        0      0        2 
   1   chr1_29416356     AOna    T    C        0      0        2 
   1   chr1_29416356     ASom    T    C        0      0        2 
   1   chr1_29416356     HCab    T    C        0      0        2 
   1   chr1_29416356     HPrz    T    C        0      0        2 
   1   chr1_29416356     ZBoe    T    C        0      0        2 
   1   chr1_29416356     ZGre    T    C        0      0        2 
   1   chr1_29416356     ZHar    T    C        1      2        2 
   1   chr1_29416356   Sample    T    C        0      0        2 
   1   chr1_29426969     AAsi    T    G        1      2        2 
   1   chr1_29426969     AKia    T    G        1      2        2 
   1   chr1_29426969     AOna    T    G        1      2        2 
   1   chr1_29426969     ASom    T    G        1      2        2 
   1   chr1_29426969     HCab    T    G        0      0        2 
   1   chr1_29426969     HPrz    T    G        0      0        2 
   1   chr1_29426969     ZBoe    T    G        0      0        2 
   1   chr1_29426969     ZGre    T    G        0      0        2 
   1   chr1_29426969     ZHar    T    G        0      0        2 
   1   chr1_29426969   Sample    T    G        0      0        2 
   1   chr1_29443625     AAsi    G    T        0      0        2 
   1   chr1_29443625     AKia    G    T        0      0        2 
   1   chr1_29443625     AOna    G    T        0      0        2 
   1   chr1_29443625     ASom    G    T        0      0        2 
   1   chr1_29443625     HCab    G    T        0      0        2 
   1   chr1_29443625     HPrz    G    T        0      0        2 
   1   chr1_29443625     ZBoe    G    T      0.5      1        2 
   1   chr1_29443625     ZGre    G    T        0      0        2 
   1   chr1_29443625     ZHar    G    T        0      0        2 
   1   chr1_29443625   Sample    G    T        0      0        2 
   1   chr1_29461399     AAsi    T    C        0      0        2 
   1   chr1_29461399     AKia    T    C        0      0        2 
   1   chr1_29461399     AOna    T    C        0      0        2 
   1   chr1_29461399     ASom    T    C        0      0        2 
   1   chr1_29461399     HCab    T    C        1      2        2 
   1   chr1_29461399     HPrz    T    C        1      2        2 
   1   chr1_29461399     ZBoe    T    C        0      0        2 
   1   chr1_29461399     ZGre    T    C        0      0        2 
   1   chr1_29461399     ZHar    T    C        0      0        2 
   1   chr1_29461399   Sample    T    C        1      2        2 
   1   chr1_29463101     AAsi    A    G        0      0        2 
   1   chr1_29463101     AKia    A    G        0      0        2 
   1   chr1_29463101     AOna    A    G        0      0        2 
   1   chr1_29463101     ASom    A    G        0      0        2 
   1   chr1_29463101     HCab    A    G        0      0        2 
   1   chr1_29463101     HPrz    A    G        0      0        2 
   1   chr1_29463101     ZBoe    A    G      0.5      1        2 
   1   chr1_29463101     ZGre    A    G        0      0        2 
   1   chr1_29463101     ZHar    A    G        0      0        2 
   1   chr1_29463101   Sample    A    G        0      0        2 
   1   chr1_29465472     AAsi    T    A        0      0        2 
   1   chr1_29465472     AKia    T    A        1      2        2 
   1   chr1_29465472     AOna    T    A        0      0        2 
   1   chr1_29465472     ASom    T    A        0      0        2 
   1   chr1_29465472     HCab    T    A        0      0        2 
   1   chr1_29465472     HPrz    T    A        0      0        2 
   1   chr1_29465472     ZBoe    T    A        0      0        2 
   1   chr1_29465472     ZGre    T    A        0      0        2 
   1   chr1_29465472     ZHar    T    A        0      0        2 
   1   chr1_29465472   Sample    T    A        0      0        2 
   1   chr1_29497968     AAsi    C    T        0      0        2 
   1   chr1_29497968     AKia    C    T        0      0        2 
   1   chr1_29497968     AOna    C    T        0      0        2 
   1   chr1_29497968     ASom    C    T        0      0        2 
   1   chr1_29497968     HCab    C    T        0      0        2 
   1   chr1_29497968     HPrz    C    T        0      0        2 
   1   chr1_29497968     ZBoe    C    T        0      0        2 
   1   chr1_29497968     ZGre    C    T        0      0        2 
   1   chr1_29497968     ZHar    C    T      0.5      1        2 
   1   chr1_29497968   Sample    C    T        0      0        2 
   1   chr1_29504526     AAsi    C    A        0      0        2 
   1   chr1_29504526     AKia    C    A        1      2        2 
   1   chr1_29504526     AOna    C    A        1      2        2 
   1   chr1_29504526     ASom    C    A        0      0        2 
   1   chr1_29504526     HCab    C    A        0      0        2 
   1   chr1_29504526     HPrz    C    A        0      0        2 
   1   chr1_29504526     ZBoe    C    A        0      0        2 
   1   chr1_29504526     ZGre    C    A        0      0        2 
   1   chr1_29504526     ZHar    C    A        0      0        2 
   1   chr1_29504526   Sample    C    A        0      0        2 
   1   chr1_29504900     AAsi    A    C        0      0        2 
   1   chr1_29504900     AKia    A    C        0      0        2 
   1   chr1_29504900     AOna    A    C        0      0        2 
   1   chr1_29504900     ASom    A    C        0      0        2 
   1   chr1_29504900     HCab    A    C        0      0        2 
   1   chr1_29504900     HPrz    A    C        0      0        2 
   1   chr1_29504900     ZBoe    A    C        0      0        2 
   1   chr1_29504900     ZGre    A    C        0      0        2 
   1   chr1_29504900     ZHar    A    C      0.5      1        2 
   1   chr1_29504900   Sample    A    C        0      0        2 
   1   chr1_29516400     AAsi    G    A        0      0        2 
   1   chr1_29516400     AKia    G    A        0      0        2 
   1   chr1_29516400     AOna    G    A        0      0        2 
   1   chr1_29516400     ASom    G    A        0      0        2 
   1   chr1_29516400     HCab    G    A      0.5      1        2 
   1   chr1_29516400     HPrz    G    A        0      0        2 
   1   chr1_29516400     ZBoe    G    A        0      0        2 
   1   chr1_29516400     ZGre    G    A        0      0        2 
   1   chr1_29516400     ZHar    G    A        0      0        2 
   1   chr1_29516400   Sample    G    A        0      0        2 
   1   chr1_29517893     AAsi    C    T        0      0        2 
   1   chr1_29517893     AKia    C    T        0      0        2 
   1   chr1_29517893     AOna    C    T        0      0        2 
   1   chr1_29517893     ASom    C    T        0      0        2 
   1   chr1_29517893     HCab    C    T        0      0        2 
   1   chr1_29517893     HPrz    C    T        0      0        2 
   1   chr1_29517893     ZBoe    C    T        0      0        2 
   1   chr1_29517893     ZGre    C    T        1      2        2 
   1   chr1_29517893     ZHar    C    T        0      0        2 
   1   chr1_29517893   Sample    C    T        0      0        2 
   1   chr1_29527460     AAsi    C    G        0      0        2 
   1   chr1_29527460     AKia    C    G        0      0        2 
   1   chr1_29527460     AOna    C    G        0      0        2 
   1   chr1_29527460     ASom    C    G        0      0        2 
   1   chr1_29527460     HCab    C    G        1      2        2 
   1   chr1_29527460     HPrz    C    G        1      2        2 
   1   chr1_29527460     ZBoe    C    G        0      0        2 
   1   chr1_29527460     ZGre    C    G        0      0        2 
   1   chr1_29527460     ZHar    C    G        0      0        2 
   1   chr1_29527460   Sample    C    G        1      2        2 
   1   chr1_29539091     AAsi    T    C        0      0        2 
   1   chr1_29539091     AKia    T    C        0      0        2 
   1   chr1_29539091     AOna    T    C        0      0        2 
   1   chr1_29539091     ASom    T    C        0      0        2 
   1   chr1_29539091     HCab    T    C        0      0        2 
   1   chr1_29539091     HPrz    T    C        0      0        2 
   1   chr1_29539091     ZBoe    T    C        0      0        2 
   1   chr1_29539091     ZGre    T    C        0      0        2 
   1   chr1_29539091     ZHar    T    C        1      2        2 
   1   chr1_29539091   Sample    T    C        0      0        2 
   1   chr1_29543120     AAsi    G    A        0      0        2 
   1   chr1_29543120     AKia    G    A        0      0        2 
   1   chr1_29543120     AOna    G    A        0      0        2 
   1   chr1_29543120     ASom    G    A        0      0        2 
   1   chr1_29543120     HCab    G    A        0      0        2 
   1   chr1_29543120     HPrz    G    A        0      0        2 
   1   chr1_29543120     ZBoe    G    A        0      0        2 
   1   chr1_29543120     ZGre    G    A        0      0        2 
   1   chr1_29543120     ZHar    G    A        1      2        2 
   1   chr1_29543120   Sample    G    A        0      0        2 
   1   chr1_29546486     AAsi    G    A        1      2        2 
   1   chr1_29546486     AKia    G    A        1      2        2 
   1   chr1_29546486     AOna    G    A        0      0        2 
   1   chr1_29546486     ASom    G    A        1      2        2 
   1   chr1_29546486     HCab    G    A        0      0        2 
   1   chr1_29546486     HPrz    G    A        0      0        2 
   1   chr1_29546486     ZBoe    G    A        0      0        2 
   1   chr1_29546486     ZGre    G    A        0      0        2 
   1   chr1_29546486     ZHar    G    A        0      0        2 
   1   chr1_29546486   Sample    G    A        0      0        2 
   1   chr1_29548114     AAsi    T    G        0      0        2 
   1   chr1_29548114     AKia    T    G        0      0        2 
   1   chr1_29548114     AOna    T    G        0      0        2 
   1   chr1_29548114     ASom    T    G        0      0        2 
   1   chr1_29548114     HCab    T    G      0.5      1        2 
   1   chr1_29548114     HPrz    T    G      0.5      1        2 
   1   chr1_29548114     ZBoe    T    G        0      0        2 
   1   chr1_29548114     ZGre    T    G        0      0        2 
   1   chr1_29548114     ZHar    T    G        0      0        2 
   1   chr1_29548114   Sample    T    G        0      0        2 
   1   chr1_29561737     AAsi    G    A        0      0        2 
   1   chr1_29561737     AKia    G    A        0      0        2 
   1   chr1_29561737     AOna    G    A        0      0        2 
   1   chr1_29561737     ASom    G    A        0      0        2 
   1   chr1_29561737     HCab    G    A        1      2        2 
   1   chr1_29561737     HPrz    G    A        1      2        2 
   1   chr1_29561737     ZBoe    G    A        0      0        2 
   1   chr1_29561737     ZGre    G    A        0      0        2 
   1   chr1_29561737     ZHar    G    A        0      0        2 
   1   chr1_29561737   Sample    G    A        1      2        2 
   1   chr1_29571335     AAsi    A    C        0      0        2 
   1   chr1_29571335     AKia    A    C        0      0        2 
   1   chr1_29571335     AOna    A    C      0.5      1        2 
   1   chr1_29571335     ASom    A    C        0      0        2 
   1   chr1_29571335     HCab    A    C        0      0        2 
   1   chr1_29571335     HPrz    A    C        0      0        2 
   1   chr1_29571335     ZBoe    A    C        0      0        2 
   1   chr1_29571335     ZGre    A    C        0      0        2 
   1   chr1_29571335     ZHar    A    C        0      0        2 
   1   chr1_29571335   Sample    A    C        0      0        2 
   1   chr1_29591953     AAsi    T    C        0      0        2 
   1   chr1_29591953     AKia    T    C        0      0        2 
   1   chr1_29591953     AOna    T    C        0      0        2 
   1   chr1_29591953     ASom    T    C        0      0        2 
   1   chr1_29591953     HCab    T    C        0      0        2 
   1   chr1_29591953     HPrz    T    C        0      0        2 
   1   chr1_29591953     ZBoe    T    C        1      2        2 
   1   chr1_29591953     ZGre    T    C        0      0        2 
   1   chr1_29591953     ZHar    T    C        0      0        2 
   1   chr1_29591953   Sample    T    C        0      0        2 
   1   chr1_29592252     AAsi    T    C        0      0        2 
   1   chr1_29592252     AKia    T    C        0      0        2 
   1   chr1_29592252     AOna    T    C        0      0        2 
   1   chr1_29592252     ASom    T    C        0      0        2 
   1   chr1_29592252     HCab    T    C        1      2        2 
   1   chr1_29592252     HPrz    T    C        1      2        2 
   1   chr1_29592252     ZBoe    T    C        0      0        2 
   1   chr1_29592252     ZGre    T    C        0      0        2 
   1   chr1_29592252     ZHar    T    C        0      0        2 
   1   chr1_29592252   Sample    T    C        1      2        2 
   1   chr1_29620754     AAsi    A    G        0      0        2 
   1   chr1_29620754     AKia    A    G        0      0        2 
   1   chr1_29620754     AOna    A    G        0      0        2 
   1   chr1_29620754     ASom    A    G        0      0        2 
   1   chr1_29620754     HCab    A    G        0      0        2 
   1   chr1_29620754     HPrz    A    G        0      0        2 
   1   chr1_29620754     ZBoe    A    G        0      0        2 
   1   chr1_29620754     ZGre    A    G        0      0        2 
   1   chr1_29620754     ZHar    A    G      0.5      1        2 
   1   chr1_29620754   Sample    A    G        0      0        2 
   1   chr1_29621696     AAsi    A    T        0      0        2 
   1   chr1_29621696     AKia    A    T        0      0        2 
   1   chr1_29621696     AOna    A    T        0      0        2 
   1   chr1_29621696     ASom    A    T        0      0        2 
   1   chr1_29621696     HCab    A    T        0      0        2 
   1   chr1_29621696     HPrz    A    T        0      0        2 
   1   chr1_29621696     ZBoe    A    T        0      0        2 
   1   chr1_29621696     ZGre    A    T      0.5      1        2 
   1   chr1_29621696     ZHar    A    T        0      0        2 
   1   chr1_29621696   Sample    A    T        0      0        2 
   1   chr1_29632089     AAsi    A    G        0      0        2 
   1   chr1_29632089     AKia    A    G        0      0        2 
   1   chr1_29632089     AOna    A    G        0      0        2 
   1   chr1_29632089     ASom    A    G        0      0        2 
   1   chr1_29632089     HCab    A    G        1      2        2 
   1   chr1_29632089     HPrz    A    G        1      2        2 
   1   chr1_29632089     ZBoe    A    G        0      0        2 
   1   chr1_29632089     ZGre    A    G        0      0        2 
   1   chr1_29632089     ZHar    A    G        0      0        2 
   1   chr1_29632089   Sample    A    G        1      2        2 
   1   chr1_29633113     AAsi    T    C        0      0        2 
   1   chr1_29633113     AKia    T    C        0      0        2 
   1   chr1_29633113     AOna    T    C        0      0        2 
   1   chr1_29633113     ASom    T    C        0      0        2 
   1   chr1_29633113     HCab    T    C        1      2        2 
   1   chr1_29633113     HPrz    T    C        1      2        2 
   1   chr1_29633113     ZBoe    T    C        0      0        2 
   1   chr1_29633113     ZGre    T    C        0      0        2 
   1   chr1_29633113     ZHar    T    C        0      0        2 
   1   chr1_29633113   Sample    T    C        1      2        2 
   1   chr1_29633563     AAsi    C    G        0      0        2 
   1   chr1_29633563     AKia    C    G        0      0        2 
   1   chr1_29633563     AOna    C    G        0      0        2 
   1   chr1_29633563     ASom    C    G        0      0        2 
   1   chr1_29633563     HCab    C    G        1      2        2 
   1   chr1_29633563     HPrz    C    G        1      2        2 
   1   chr1_29633563     ZBoe    C    G        0      0        2 
   1   chr1_29633563     ZGre    C    G        0      0        2 
   1   chr1_29633563     ZHar    C    G        0      0        2 
   1   chr1_29633563   Sample    C    G        1      2        2 
   1   chr1_29636892     AAsi    A    G        0      0        2 
   1   chr1_29636892     AKia    A    G        0      0        2 
   1   chr1_29636892     AOna    A    G        0      0        2 
   1   chr1_29636892     ASom    A    G        0      0        2 
   1   chr1_29636892     HCab    A    G        0      0        2 
   1   chr1_29636892     HPrz    A    G        0      0        2 
   1   chr1_29636892     ZBoe    A    G        0      0        2 
   1   chr1_29636892     ZGre    A    G      0.5      1        2 
   1   chr1_29636892     ZHar    A    G        0      0        2 
   1   chr1_29636892   Sample    A    G        0      0        2 
   1   chr1_29639382     AAsi    C    T        0      0        2 
   1   chr1_29639382     AKia    C    T        0      0        2 
   1   chr1_29639382     AOna    C    T        0      0        2 
   1   chr1_29639382     ASom    C    T        0      0        2 
   1   chr1_29639382     HCab    C    T        0      0        2 
   1   chr1_29639382     HPrz    C    T        0      0        2 
   1   chr1_29639382     ZBoe    C    T        1      2        2 
   1   chr1_29639382     ZGre    C    T        0      0        2 
   1   chr1_29639382     ZHar    C    T        0      0        2 
   1   chr1_29639382   Sample    C    T        0      0        2 
   1   chr1_29643533     AAsi    T    C        0      0        2 
   1   chr1_29643533     AKia    T    C        1      2        2 
   1   chr1_29643533     AOna    T    C        0      0        2 
   1   chr1_29643533     ASom    T    C        0      0        2 
   1   chr1_29643533     HCab    T    C        0      0        2 
   1   chr1_29643533     HPrz    T    C        0      0        2 
   1   chr1_29643533     ZBoe    T    C        0      0        2 
   1   chr1_29643533     ZGre    T    C        0      0        2 
   1   chr1_29643533     ZHar    T    C        0      0        2 
   1   chr1_29643533   Sample    T    C        0      0        2 
   1   chr1_29643980     AAsi    T    C        0      0        2 
   1   chr1_29643980     AKia    T    C        0      0        2 
   1   chr1_29643980     AOna    T    C      0.5      1        2 
   1   chr1_29643980     ASom    T    C        0      0        2 
   1   chr1_29643980     HCab    T    C        0      0        2 
   1   chr1_29643980     HPrz    T    C        0      0        2 
   1   chr1_29643980     ZBoe    T    C        0      0        2 
   1   chr1_29643980     ZGre    T    C        0      0        2 
   1   chr1_29643980     ZHar    T    C        0      0        2 
   1   chr1_29643980   Sample    T    C        0      0        2 
   1   chr1_29644490     AAsi    G    A        0      0        2 
   1   chr1_29644490     AKia    G    A        1      2        2 
   1   chr1_29644490     AOna    G    A        0      0        2 
   1   chr1_29644490     ASom    G    A        0      0        2 
   1   chr1_29644490     HCab    G    A        0      0        2 
   1   chr1_29644490     HPrz    G    A        0      0        2 
   1   chr1_29644490     ZBoe    G    A        0      0        2 
   1   chr1_29644490     ZGre    G    A        0      0        2 
   1   chr1_29644490     ZHar    G    A        0      0        2 
   1   chr1_29644490   Sample    G    A        0      0        2 
   1   chr1_29645185     AAsi    G    A        0      0        2 
   1   chr1_29645185     AKia    G    A        0      0        2 
   1   chr1_29645185     AOna    G    A        0      0        2 
   1   chr1_29645185     ASom    G    A        0      0        2 
   1   chr1_29645185     HCab    G    A        0      0        2 
   1   chr1_29645185     HPrz    G    A        0      0        2 
   1   chr1_29645185     ZBoe    G    A        1      2        2 
   1   chr1_29645185     ZGre    G    A        1      2        2 
   1   chr1_29645185     ZHar    G    A        0      0        2 
   1   chr1_29645185   Sample    G    A        0      0        2 
   1   chr1_29660059     AAsi    G    A        0      0        2 
   1   chr1_29660059     AKia    G    A        0      0        2 
   1   chr1_29660059     AOna    G    A        0      0        2 
   1   chr1_29660059     ASom    G    A        0      0        2 
   1   chr1_29660059     HCab    G    A        1      2        2 
   1   chr1_29660059     HPrz    G    A        1      2        2 
   1   chr1_29660059     ZBoe    G    A        0      0        2 
   1   chr1_29660059     ZGre    G    A        0      0        2 
   1   chr1_29660059     ZHar    G    A        0      0        2 
   1   chr1_29660059   Sample    G    A        1      2        2 
   1   chr1_29661202     AAsi    C    T        0      0        2 
   1   chr1_29661202     AKia    C    T        0      0        2 
   1   chr1_29661202     AOna    C    T        0      0        2 
   1   chr1_29661202     ASom    C    T        0      0        2 
   1   chr1_29661202     HCab    C    T        1      2        2 
   1   chr1_29661202     HPrz    C    T        1      2        2 
   1   chr1_29661202     ZBoe    C    T        0      0        2 
   1   chr1_29661202     ZGre    C    T        0      0        2 
   1   chr1_29661202     ZHar    C    T        0      0        2 
   1   chr1_29661202   Sample    C    T        1      2        2 
   1   chr1_29662340     AAsi    C    T        0      0        2 
   1   chr1_29662340     AKia    C    T        0      0        2 
   1   chr1_29662340     AOna    C    T        0      0        2 
   1   chr1_29662340     ASom    C    T        0      0        2 
   1   chr1_29662340     HCab    C    T        1      2        2 
   1   chr1_29662340     HPrz    C    T        1      2        2 
   1   chr1_29662340     ZBoe    C    T        0      0        2 
   1   chr1_29662340     ZGre    C    T        0      0        2 
   1   chr1_29662340     ZHar    C    T        0      0        2 
   1   chr1_29662340   Sample    C    T        1      2        2 
   1   chr1_29674553     AAsi    A    C      0.5      1        2 
   1   chr1_29674553     AKia    A    C        0      0        2 
   1   chr1_29674553     AOna    A    C        0      0        2 
   1   chr1_29674553     ASom    A    C        0      0        2 
   1   chr1_29674553     HCab    A    C        0      0        2 
   1   chr1_29674553     HPrz    A    C        0      0        2 
   1   chr1_29674553     ZBoe    A    C        0      0        2 
   1   chr1_29674553     ZGre    A    C        0      0        2 
   1   chr1_29674553     ZHar    A    C        0      0        2 
   1   chr1_29674553   Sample    A    C        0      0        2 
   1   chr1_29675212     AAsi    A    G        0      0        2 
   1   chr1_29675212     AKia    A    G        1      2        2 
   1   chr1_29675212     AOna    A    G        0      0        2 
   1   chr1_29675212     ASom    A    G        0      0        2 
   1   chr1_29675212     HCab    A    G        0      0        2 
   1   chr1_29675212     HPrz    A    G        0      0        2 
   1   chr1_29675212     ZBoe    A    G        0      0        2 
   1   chr1_29675212     ZGre    A    G        0      0        2 
   1   chr1_29675212     ZHar    A    G        0      0        2 
   1   chr1_29675212   Sample    A    G        0      0        2 
   1   chr1_29676003     AAsi    G    C      0.5      1        2 
   1   chr1_29676003     AKia    G    C        0      0        2 
   1   chr1_29676003     AOna    G    C        0      0        2 
   1   chr1_29676003     ASom    G    C        0      0        2 
   1   chr1_29676003     HCab    G    C        0      0        2 
   1   chr1_29676003     HPrz    G    C        0      0        2 
   1   chr1_29676003     ZBoe    G    C        0      0        2 
   1   chr1_29676003     ZGre    G    C        0      0        2 
   1   chr1_29676003     ZHar    G    C        0      0        2 
   1   chr1_29676003   Sample    G    C        0      0        2 
   1   chr1_29676278     AAsi    T    C        0      0        2 
   1   chr1_29676278     AKia    T    C        0      0        2 
   1   chr1_29676278     AOna    T    C        0      0        2 
   1   chr1_29676278     ASom    T    C        0      0        2 
   1   chr1_29676278     HCab    T    C        1      2        2 
   1   chr1_29676278     HPrz    T    C        1      2        2 
   1   chr1_29676278     ZBoe    T    C        0      0        2 
   1   chr1_29676278     ZGre    T    C        0      0        2 
   1   chr1_29676278     ZHar    T    C        0      0        2 
   1   chr1_29676278   Sample    T    C        1      2        2 
   1   chr1_29679148     AAsi    A    G        0      0        2 
   1   chr1_29679148     AKia    A    G        0      0        2 
   1   chr1_29679148     AOna    A    G        1      2        2 
   1   chr1_29679148     ASom    A    G        0      0        2 
   1   chr1_29679148     HCab    A    G        0      0        2 
   1   chr1_29679148     HPrz    A    G        0      0        2 
   1   chr1_29679148     ZBoe    A    G        0      0        2 
   1   chr1_29679148     ZGre    A    G        0      0        2 
   1   chr1_29679148     ZHar    A    G        0      0        2 
   1   chr1_29679148   Sample    A    G        0      0        2 
   1   chr1_29683746     AAsi    C    T        0      0        2 
   1   chr1_29683746     AKia    C    T        0      0        2 
   1   chr1_29683746     AOna    C    T        0      0        2 
   1   chr1_29683746     ASom    C    T        0      0        2 
   1   chr1_29683746     HCab    C    T        1      2        2 
   1   chr1_29683746     HPrz    C    T        1      2        2 
   1   chr1_29683746     ZBoe    C    T        0      0        2 
   1   chr1_29683746     ZGre    C    T        0      0        2 
   1   chr1_29683746     ZHar    C    T        0      0        2 
   1   chr1_29683746   Sample    C    T        1      2        2 
   1   chr1_29691145     AAsi    G    C        0      0        2 
   1   chr1_29691145     AKia    G    C        0      0        2 
   1   chr1_29691145     AOna    G    C        0      0        2 
   1   chr1_29691145     ASom    G    C        0      0        2 
   1   chr1_29691145     HCab    G    C        1      2        2 
   1   chr1_29691145     HPrz    G    C        1      2        2 
   1   chr1_29691145     ZBoe    G    C        0      0        2 
   1   chr1_29691145     ZGre    G    C        0      0        2 
   1   chr1_29691145     ZHar    G    C        0      0        2 
   1   chr1_29691145   Sample    G    C        1      2        2 
   1   chr1_29698976     AAsi    A    G        0      0        2 
   1   chr1_29698976     AKia    A    G        0      0        2 
   1   chr1_29698976     AOna    A    G        0      0        2 
   1   chr1_29698976     ASom    A    G        0      0        2 
   1   chr1_29698976     HCab    A    G        0      0        2 
   1   chr1_29698976     HPrz    A    G        0      0        2 
   1   chr1_29698976     ZBoe    A    G        1      2        2 
   1   chr1_29698976     ZGre    A    G        1      2        2 
   1   chr1_29698976     ZHar    A    G        0      0        2 
   1   chr1_29698976   Sample    A    G        0      0        2 
   1   chr1_29701395     AAsi    G    C        0      0        2 
   1   chr1_29701395     AKia    G    C        0      0        2 
   1   chr1_29701395     AOna    G    C        0      0        2 
   1   chr1_29701395     ASom    G    C        0      0        2 
   1   chr1_29701395     HCab    G    C        1      2        2 
   1   chr1_29701395     HPrz    G    C        1      2        2 
   1   chr1_29701395     ZBoe    G    C        0      0        2 
   1   chr1_29701395     ZGre    G    C        0      0        2 
   1   chr1_29701395     ZHar    G    C        0      0        2 
   1   chr1_29701395   Sample    G    C        1      2        2 
   1   chr1_29708254     AAsi    G    C        0      0        2 
   1   chr1_29708254     AKia    G    C        0      0        2 
   1   chr1_29708254     AOna    G    C        1      2        2 
   1   chr1_29708254     ASom    G    C        0      0        2 
   1   chr1_29708254     HCab    G    C        0      0        2 
   1   chr1_29708254     HPrz    G    C        0      0        2 
   1   chr1_29708254     ZBoe    G    C        0      0        2 
   1   chr1_29708254     ZGre    G    C        0      0        2 
   1   chr1_29708254     ZHar    G    C        0      0        2 
   1   chr1_29708254   Sample    G    C        0      0        2 
   1   chr1_29715381     AAsi    C    T        0      0        2 
   1   chr1_29715381     AKia    C    T        0      0        2 
   1   chr1_29715381     AOna    C    T        0      0        2 
   1   chr1_29715381     ASom    C    T        0      0        2 
   1   chr1_29715381     HCab    C    T        1      2        2 
   1   chr1_29715381     HPrz    C    T        1      2        2 
   1   chr1_29715381     ZBoe    C    T        0      0        2 
   1   chr1_29715381     ZGre    C    T        0      0        2 
   1   chr1_29715381     ZHar    C    T        0      0        2 
   1   chr1_29715381   Sample    C    T        1      2        2 
   1   chr1_29727799     AAsi    A    C        0      0        2 
   1   chr1_29727799     AKia    A    C        0      0        2 
   1   chr1_29727799     AOna    A    C        0      0        2 
   1   chr1_29727799     ASom    A    C        0      0        2 
   1   chr1_29727799     HCab    A    C        1      2        2 
   1   chr1_29727799     HPrz    A    C        1      2        2 
   1   chr1_29727799     ZBoe    A    C        0      0        2 
   1   chr1_29727799     ZGre    A    C        0      0        2 
   1   chr1_29727799     ZHar    A    C        0      0        2 
   1   chr1_29727799   Sample    A    C        1      2        2 
   1   chr1_29727815     AAsi    A    G        0      0        2 
   1   chr1_29727815     AKia    A    G        0      0        2 
   1   chr1_29727815     AOna    A    G        0      0        2 
   1   chr1_29727815     ASom    A    G        0      0        2 
   1   chr1_29727815     HCab    A    G        1      2        2 
   1   chr1_29727815     HPrz    A    G      0.5      1        2 
   1   chr1_29727815     ZBoe    A    G        0      0        2 
   1   chr1_29727815     ZGre    A    G        0      0        2 
   1   chr1_29727815     ZHar    A    G        0      0        2 
   1   chr1_29727815   Sample    A    G        1      2        2 
   1   chr1_29730642     AAsi    G    T        0      0        2 
   1   chr1_29730642     AKia    G    T        0      0        2 
   1   chr1_29730642     AOna    G    T        0      0        2 
   1   chr1_29730642     ASom    G    T        0      0        2 
   1   chr1_29730642     HCab    G    T        1      2        2 
   1   chr1_29730642     HPrz    G    T        0      0        2 
   1   chr1_29730642     ZBoe    G    T        0      0        2 
   1   chr1_29730642     ZGre    G    T        0      0        2 
   1   chr1_29730642     ZHar    G    T        0      0        2 
   1   chr1_29730642   Sample    G    T        1      2        2 
   1   chr1_29733072     AAsi    G    T        1      2        2 
   1   chr1_29733072     AKia    G    T        0      0        2 
   1   chr1_29733072     AOna    G    T        0      0        2 
   1   chr1_29733072     ASom    G    T        1      2        2 
   1   chr1_29733072     HCab    G    T        0      0        2 
   1   chr1_29733072     HPrz    G    T        0      0        2 
   1   chr1_29733072     ZBoe    G    T        0      0        2 
   1   chr1_29733072     ZGre    G    T        0      0        2 
   1   chr1_29733072     ZHar    G    T        0      0        2 
   1   chr1_29733072   Sample    G    T        0      0        2 
   1   chr1_29733289     AAsi    G    A        0      0        2 
   1   chr1_29733289     AKia    G    A        0      0        2 
   1   chr1_29733289     AOna    G    A        0      0        2 
   1   chr1_29733289     ASom    G    A        0      0        2 
   1   chr1_29733289     HCab    G    A        1      2        2 
   1   chr1_29733289     HPrz    G    A        1      2        2 
   1   chr1_29733289     ZBoe    G    A        0      0        2 
   1   chr1_29733289     ZGre    G    A        0      0        2 
   1   chr1_29733289     ZHar    G    A        0      0        2 
   1   chr1_29733289   Sample    G    A        1      2        2 
   1   chr1_29749435     AAsi    G    A        0      0        2 
   1   chr1_29749435     AKia    G    A        0      0        2 
   1   chr1_29749435     AOna    G    A        0      0        2 
   1   chr1_29749435     ASom    G    A        0      0        2 
   1   chr1_29749435     HCab    G    A        0      0        2 
   1   chr1_29749435     HPrz    G    A        0      0        2 
   1   chr1_29749435     ZBoe    G    A      0.5      1        2 
   1   chr1_29749435     ZGre    G    A        1      2        2 
   1   chr1_29749435     ZHar    G    A        0      0        2 
   1   chr1_29749435   Sample    G    A        0      0        2 
   1   chr1_29755779     AAsi    T    C        0      0        2 
   1   chr1_29755779     AKia    T    C        0      0        2 
   1   chr1_29755779     AOna    T    C      0.5      1        2 
   1   chr1_29755779     ASom    T    C        0      0        2 
   1   chr1_29755779     HCab    T    C        0      0        2 
   1   chr1_29755779     HPrz    T    C        0      0        2 
   1   chr1_29755779     ZBoe    T    C        0      0        2 
   1   chr1_29755779     ZGre    T    C        0      0        2 
   1   chr1_29755779     ZHar    T    C        0      0        2 
   1   chr1_29755779   Sample    T    C        0      0        2 
   1   chr1_29757110     AAsi    T    C        0      0        2 
   1   chr1_29757110     AKia    T    C        0      0        2 
   1   chr1_29757110     AOna    T    C        0      0        2 
   1   chr1_29757110     ASom    T    C        0      0        2 
   1   chr1_29757110     HCab    T    C        0      0        2 
   1   chr1_29757110     HPrz    T    C        0      0        2 
   1   chr1_29757110     ZBoe    T    C        0      0        2 
   1   chr1_29757110     ZGre    T    C      0.5      1        2 
   1   chr1_29757110     ZHar    T    C        0      0        2 
   1   chr1_29757110   Sample    T    C        0      0        2 
   1   chr1_29760397     AAsi    G    A        0      0        2 
   1   chr1_29760397     AKia    G    A        0      0        2 
   1   chr1_29760397     AOna    G    A        0      0        2 
   1   chr1_29760397     ASom    G    A        0      0        2 
   1   chr1_29760397     HCab    G    A        0      0        2 
   1   chr1_29760397     HPrz    G    A        0      0        2 
   1   chr1_29760397     ZBoe    G    A        0      0        2 
   1   chr1_29760397     ZGre    G    A        1      2        2 
   1   chr1_29760397     ZHar    G    A        0      0        2 
   1   chr1_29760397   Sample    G    A        0      0        2 
   1   chr1_29768025     AAsi    C    A        0      0        2 
   1   chr1_29768025     AKia    C    A        0      0        2 
   1   chr1_29768025     AOna    C    A        0      0        2 
   1   chr1_29768025     ASom    C    A        0      0        2 
   1   chr1_29768025     HCab    C    A      0.5      1        2 
   1   chr1_29768025     HPrz    C    A      0.5      1        2 
   1   chr1_29768025     ZBoe    C    A        0      0        2 
   1   chr1_29768025     ZGre    C    A        0      0        2 
   1   chr1_29768025     ZHar    C    A        0      0        2 
   1   chr1_29768025   Sample    C    A        0      0        2 
   1   chr1_29772886     AAsi    G    A        0      0        2 
   1   chr1_29772886     AKia    G    A        0      0        2 
   1   chr1_29772886     AOna    G    A        1      2        2 
   1   chr1_29772886     ASom    G    A        0      0        2 
   1   chr1_29772886     HCab    G    A        0      0        2 
   1   chr1_29772886     HPrz    G    A        0      0        2 
   1   chr1_29772886     ZBoe    G    A        1      2        2 
   1   chr1_29772886     ZGre    G    A        1      2        2 
   1   chr1_29772886     ZHar    G    A        1      2        2 
   1   chr1_29772886   Sample    G    A        0      0        2 
   1   chr1_29778326     AAsi    C    T        0      0        2 
   1   chr1_29778326     AKia    C    T        0      0        2 
   1   chr1_29778326     AOna    C    T      0.5      1        2 
   1   chr1_29778326     ASom    C    T        0      0        2 
   1   chr1_29778326     HCab    C    T        0      0        2 
   1   chr1_29778326     HPrz    C    T        0      0        2 
   1   chr1_29778326     ZBoe    C    T        0      0        2 
   1   chr1_29778326     ZGre    C    T        0      0        2 
   1   chr1_29778326     ZHar    C    T        0      0        2 
   1   chr1_29778326   Sample    C    T        0      0        2 
   1   chr1_29779281     AAsi    C    T      0.5      1        2 
   1   chr1_29779281     AKia    C    T        0      0        2 
   1   chr1_29779281     AOna    C    T        0      0        2 
   1   chr1_29779281     ASom    C    T        0      0        2 
   1   chr1_29779281     HCab    C    T        0      0        2 
   1   chr1_29779281     HPrz    C    T        0      0        2 
   1   chr1_29779281     ZBoe    C    T        0      0        2 
   1   chr1_29779281     ZGre    C    T        0      0        2 
   1   chr1_29779281     ZHar    C    T        0      0        2 
   1   chr1_29779281   Sample    C    T        0      0        2 
   1   chr1_29791353     AAsi    A    G        0      0        2 
   1   chr1_29791353     AKia    A    G        0      0        2 
   1   chr1_29791353     AOna    A    G        0      0        2 
   1   chr1_29791353     ASom    A    G        0      0        2 
   1   chr1_29791353     HCab    A    G        0      0        2 
   1   chr1_29791353     HPrz    A    G        0      0        2 
   1   chr1_29791353     ZBoe    A    G        0      0        2 
   1   chr1_29791353     ZGre    A    G        0      0        2 
   1   chr1_29791353     ZHar    A    G        1      2        2 
   1   chr1_29791353   Sample    A    G        0      0        2 
   1   chr1_29795872     AAsi    T    C        0      0        2 
   1   chr1_29795872     AKia    T    C        0      0        2 
   1   chr1_29795872     AOna    T    C        0      0        2 
   1   chr1_29795872     ASom    T    C        0      0        2 
   1   chr1_29795872     HCab    T    C        1      2        2 
   1   chr1_29795872     HPrz    T    C        1      2        2 
   1   chr1_29795872     ZBoe    T    C        0      0        2 
   1   chr1_29795872     ZGre    T    C        0      0        2 
   1   chr1_29795872     ZHar    T    C        0      0        2 
   1   chr1_29795872   Sample    T    C        1      2        2 
   1   chr1_29800157     AAsi    C    T        0      0        2 
   1   chr1_29800157     AKia    C    T        0      0        2 
   1   chr1_29800157     AOna    C    T        0      0        2 
   1   chr1_29800157     ASom    C    T        0      0        2 
   1   chr1_29800157     HCab    C    T        0      0        2 
   1   chr1_29800157     HPrz    C    T      0.5      1        2 
   1   chr1_29800157     ZBoe    C    T        0      0        2 
   1   chr1_29800157     ZGre    C    T        0      0        2 
   1   chr1_29800157     ZHar    C    T        0      0        2 
   1   chr1_29800157   Sample    C    T        0      0        2 
   1   chr1_29804073     AAsi    A    G        0      0        2 
   1   chr1_29804073     AKia    A    G        0      0        2 
   1   chr1_29804073     AOna    A    G        0      0        2 
   1   chr1_29804073     ASom    A    G        0      0        2 
   1   chr1_29804073     HCab    A    G        1      2        2 
   1   chr1_29804073     HPrz    A    G        1      2        2 
   1   chr1_29804073     ZBoe    A    G        0      0        2 
   1   chr1_29804073     ZGre    A    G        0      0        2 
   1   chr1_29804073     ZHar    A    G        0      0        2 
   1   chr1_29804073   Sample    A    G        1      2        2 
   1   chr1_29804465     AAsi    T    C        0      0        2 
   1   chr1_29804465     AKia    T    C      0.5      1        2 
   1   chr1_29804465     AOna    T    C        0      0        2 
   1   chr1_29804465     ASom    T    C        0      0        2 
   1   chr1_29804465     HCab    T    C        0      0        2 
   1   chr1_29804465     HPrz    T    C        0      0        2 
   1   chr1_29804465     ZBoe    T    C        0      0        2 
   1   chr1_29804465     ZGre    T    C        0      0        2 
   1   chr1_29804465     ZHar    T    C        0      0        2 
   1   chr1_29804465   Sample    T    C        0      0        2 
   1   chr1_29810774     AAsi    T    C        0      0        2 
   1   chr1_29810774     AKia    T    C        0      0        2 
   1   chr1_29810774     AOna    T    C        0      0        2 
   1   chr1_29810774     ASom    T    C        0      0        2 
   1   chr1_29810774     HCab    T    C        0      0        2 
   1   chr1_29810774     HPrz    T    C        0      0        2 
   1   chr1_29810774     ZBoe    T    C        0      0        2 
   1   chr1_29810774     ZGre    T    C        0      0        2 
   1   chr1_29810774     ZHar    T    C        1      2        2 
   1   chr1_29810774   Sample    T    C        0      0        2 
   1   chr1_29812501     AAsi    T    C        0      0        2 
   1   chr1_29812501     AKia    T    C        0      0        2 
   1   chr1_29812501     AOna    T    C        0      0        2 
   1   chr1_29812501     ASom    T    C        0      0        2 
   1   chr1_29812501     HCab    T    C        0      0        2 
   1   chr1_29812501     HPrz    T    C        0      0        2 
   1   chr1_29812501     ZBoe    T    C        1      2        2 
   1   chr1_29812501     ZGre    T    C        0      0        2 
   1   chr1_29812501     ZHar    T    C        0      0        2 
   1   chr1_29812501   Sample    T    C        0      0        2 
   1   chr1_29823397     AAsi    T    C        0      0        2 
   1   chr1_29823397     AKia    T    C        0      0        2 
   1   chr1_29823397     AOna    T    C        0      0        2 
   1   chr1_29823397     ASom    T    C        0      0        2 
   1   chr1_29823397     HCab    T    C        0      0        2 
   1   chr1_29823397     HPrz    T    C        0      0        2 
   1   chr1_29823397     ZBoe    T    C      0.5      1        2 
   1   chr1_29823397     ZGre    T    C        0      0        2 
   1   chr1_29823397     ZHar    T    C        0      0        2 
   1   chr1_29823397   Sample    T    C        0      0        2 
   1   chr1_29826116     AAsi    A    G        0      0        2 
   1   chr1_29826116     AKia    A    G        0      0        2 
   1   chr1_29826116     AOna    A    G        0      0        2 
   1   chr1_29826116     ASom    A    G        0      0        2 
   1   chr1_29826116     HCab    A    G        0      0        2 
   1   chr1_29826116     HPrz    A    G        0      0        2 
   1   chr1_29826116     ZBoe    A    G        0      0        2 
   1   chr1_29826116     ZGre    A    G        1      2        2 
   1   chr1_29826116     ZHar    A    G        0      0        2 
   1   chr1_29826116   Sample    A    G        0      0        2 
   1   chr1_29832522     AAsi    T    A        0      0        2 
   1   chr1_29832522     AKia    T    A        0      0        2 
   1   chr1_29832522     AOna    T    A        0      0        2 
   1   chr1_29832522     ASom    T    A        0      0        2 
   1   chr1_29832522     HCab    T    A        1      2        2 
   1   chr1_29832522     HPrz    T    A        1      2        2 
   1   chr1_29832522     ZBoe    T    A        0      0        2 
   1   chr1_29832522     ZGre    T    A        0      0        2 
   1   chr1_29832522     ZHar    T    A        0      0        2 
   1   chr1_29832522   Sample    T    A        1      2        2 
   1   chr1_29833116     AAsi    G    A        0      0        2 
   1   chr1_29833116     AKia    G    A        0      0        2 
   1   chr1_29833116     AOna    G    A        0      0        2 
   1   chr1_29833116     ASom    G    A        0      0        2 
   1   chr1_29833116     HCab    G    A        1      2        2 
   1   chr1_29833116     HPrz    G    A        1      2        2 
   1   chr1_29833116     ZBoe    G    A        0      0        2 
   1   chr1_29833116     ZGre    G    A        0      0        2 
   1   chr1_29833116     ZHar    G    A        0      0        2 
   1   chr1_29833116   Sample    G    A        1      2        2 
   1   chr1_29840181     AAsi    A    G        0      0        2 
   1   chr1_29840181     AKia    A    G        0      0        2 
   1   chr1_29840181     AOna    A    G      0.5      1        2 
   1   chr1_29840181     ASom    A    G        0      0        2 
   1   chr1_29840181     HCab    A    G        0      0        2 
   1   chr1_29840181     HPrz    A    G        0      0        2 
   1   chr1_29840181     ZBoe    A    G        0      0        2 
   1   chr1_29840181     ZGre    A    G        0      0        2 
   1   chr1_29840181     ZHar    A    G        0      0        2 
   1   chr1_29840181   Sample    A    G        0      0        2 
   1   chr1_29841957     AAsi    A    G        0      0        2 
   1   chr1_29841957     AKia    A    G        0      0        2 
   1   chr1_29841957     AOna    A    G        0      0        2 
   1   chr1_29841957     ASom    A    G        0      0        2 
   1   chr1_29841957     HCab    A    G      0.5      1        2 
   1   chr1_29841957     HPrz    A    G      0.5      1        2 
   1   chr1_29841957     ZBoe    A    G        0      0        2 
   1   chr1_29841957     ZGre    A    G        0      0        2 
   1   chr1_29841957     ZHar    A    G        0      0        2 
   1   chr1_29841957   Sample    A    G        1      2        2 
   1   chr1_29843134     AAsi    T    C        0      0        2 
   1   chr1_29843134     AKia    T    C        0      0        2 
   1   chr1_29843134     AOna    T    C        0      0        2 
   1   chr1_29843134     ASom    T    C        0      0        2 
   1   chr1_29843134     HCab    T    C        0      0        2 
   1   chr1_29843134     HPrz    T    C      0.5      1        2 
   1   chr1_29843134     ZBoe    T    C        0      0        2 
   1   chr1_29843134     ZGre    T    C        0      0        2 
   1   chr1_29843134     ZHar    T    C        0      0        2 
   1   chr1_29843134   Sample    T    C        0      0        2 
   1   chr1_29844837     AAsi    A    G        0      0        2 
   1   chr1_29844837     AKia    A    G        0      0        2 
   1   chr1_29844837     AOna    A    G        0      0        2 
   1   chr1_29844837     ASom    A    G        0      0        2 
   1   chr1_29844837     HCab    A    G        1      2        2 
   1   chr1_29844837     HPrz    A    G        1      2        2 
   1   chr1_29844837     ZBoe    A    G        0      0        2 
   1   chr1_29844837     ZGre    A    G        0      0        2 
   1   chr1_29844837     ZHar    A    G        0      0        2 
   1   chr1_29844837   Sample    A    G        1      2        2 
   1   chr1_29848231     AAsi    T    G        1      2        2 
   1   chr1_29848231     AKia    T    G        0      0        2 
   1   chr1_29848231     AOna    T    G        0      0        2 
   1   chr1_29848231     ASom    T    G        1      2        2 
   1   chr1_29848231     HCab    T    G        0      0        2 
   1   chr1_29848231     HPrz    T    G        0      0        2 
   1   chr1_29848231     ZBoe    T    G        0      0        2 
   1   chr1_29848231     ZGre    T    G        0      0        2 
   1   chr1_29848231     ZHar    T    G        0      0        2 
   1   chr1_29848231   Sample    T    G        0      0        2 
   1   chr1_29855639     AAsi    G    T        0      0        2 
   1   chr1_29855639     AKia    G    T        0      0        2 
   1   chr1_29855639     AOna    G    T        0      0        2 
   1   chr1_29855639     ASom    G    T        0      0        2 
   1   chr1_29855639     HCab    G    T        1      2        2 
   1   chr1_29855639     HPrz    G    T        1      2        2 
   1   chr1_29855639     ZBoe    G    T        0      0        2 
   1   chr1_29855639     ZGre    G    T        0      0        2 
   1   chr1_29855639     ZHar    G    T        0      0        2 
   1   chr1_29855639   Sample    G    T        1      2        2 
   1   chr1_29860811     AAsi    A    G        0      0        2 
   1   chr1_29860811     AKia    A    G        0      0        2 
   1   chr1_29860811     AOna    A    G        0      0        2 
   1   chr1_29860811     ASom    A    G        0      0        2 
   1   chr1_29860811     HCab    A    G        0      0        2 
   1   chr1_29860811     HPrz    A    G        0      0        2 
   1   chr1_29860811     ZBoe    A    G      0.5      1        2 
   1   chr1_29860811     ZGre    A    G        0      0        2 
   1   chr1_29860811     ZHar    A    G        0      0        2 
   1   chr1_29860811   Sample    A    G        0      0        2 
   1   chr1_29860859     AAsi    A    G        0      0        2 
   1   chr1_29860859     AKia    A    G        0      0        2 
   1   chr1_29860859     AOna    A    G      0.5      1        2 
   1   chr1_29860859     ASom    A    G        0      0        2 
   1   chr1_29860859     HCab    A    G        0      0        2 
   1   chr1_29860859     HPrz    A    G        0      0        2 
   1   chr1_29860859     ZBoe    A    G        0      0        2 
   1   chr1_29860859     ZGre    A    G        0      0        2 
   1   chr1_29860859     ZHar    A    G        0      0        2 
   1   chr1_29860859   Sample    A    G        0      0        2 
   1   chr1_29876611     AAsi    A    T      0.5      1        2 
   1   chr1_29876611     AKia    A    T        0      0        2 
   1   chr1_29876611     AOna    A    T        0      0        2 
   1   chr1_29876611     ASom    A    T        0      0        2 
   1   chr1_29876611     HCab    A    T        0      0        2 
   1   chr1_29876611     HPrz    A    T        0      0        2 
   1   chr1_29876611     ZBoe    A    T        0      0        2 
   1   chr1_29876611     ZGre    A    T        0      0        2 
   1   chr1_29876611     ZHar    A    T        0      0        2 
   1   chr1_29876611   Sample    A    T        0      0        2 
   1   chr1_29878865     AAsi    G    T        0      0        2 
   1   chr1_29878865     AKia    G    T        0      0        2 
   1   chr1_29878865     AOna    G    T        0      0        2 
   1   chr1_29878865     ASom    G    T        0      0        2 
   1   chr1_29878865     HCab    G    T        0      0        2 
   1   chr1_29878865     HPrz    G    T        0      0        2 
   1   chr1_29878865     ZBoe    G    T        0      0        2 
   1   chr1_29878865     ZGre    G    T        0      0        2 
   1   chr1_29878865     ZHar    G    T      0.5      1        2 
   1   chr1_29878865   Sample    G    T        0      0        2 
   1   chr1_29879382     AAsi    C    T        0      0        2 
   1   chr1_29879382     AKia    C    T        0      0        2 
   1   chr1_29879382     AOna    C    T        0      0        2 
   1   chr1_29879382     ASom    C    T        0      0        2 
   1   chr1_29879382     HCab    C    T        0      0        2 
   1   chr1_29879382     HPrz    C    T        0      0        2 
   1   chr1_29879382     ZBoe    C    T        1      2        2 
   1   chr1_29879382     ZGre    C    T        0      0        2 
   1   chr1_29879382     ZHar    C    T        0      0        2 
   1   chr1_29879382   Sample    C    T        0      0        2 
   1   chr1_29879815     AAsi    A    G        0      0        2 
   1   chr1_29879815     AKia    A    G        0      0        2 
   1   chr1_29879815     AOna    A    G        0      0        2 
   1   chr1_29879815     ASom    A    G        0      0        2 
   1   chr1_29879815     HCab    A    G        1      2        2 
   1   chr1_29879815     HPrz    A    G        1      2        2 
   1   chr1_29879815     ZBoe    A    G        0      0        2 
   1   chr1_29879815     ZGre    A    G        0      0        2 
   1   chr1_29879815     ZHar    A    G        0      0        2 
   1   chr1_29879815   Sample    A    G        1      2        2 
   1   chr1_29886014     AAsi    A    C        0      0        2 
   1   chr1_29886014     AKia    A    C        1      2        2 
   1   chr1_29886014     AOna    A    C      0.5      1        2 
   1   chr1_29886014     ASom    A    C        0      0        2 
   1   chr1_29886014     HCab    A    C        0      0        2 
   1   chr1_29886014     HPrz    A    C        0      0        2 
   1   chr1_29886014     ZBoe    A    C        0      0        2 
   1   chr1_29886014     ZGre    A    C        0      0        2 
   1   chr1_29886014     ZHar    A    C        0      0        2 
   1   chr1_29886014   Sample    A    C        0      0        2 
   1   chr1_29892458     AAsi    T    C        0      0        2 
   1   chr1_29892458     AKia    T    C        0      0        2 
   1   chr1_29892458     AOna    T    C        0      0        2 
   1   chr1_29892458     ASom    T    C        0      0        2 
   1   chr1_29892458     HCab    T    C        0      0        2 
   1   chr1_29892458     HPrz    T    C        0      0        2 
   1   chr1_29892458     ZBoe    T    C        0      0        2 
   1   chr1_29892458     ZGre    T    C      0.5      1        2 
   1   chr1_29892458     ZHar    T    C        0      0        2 
   1   chr1_29892458   Sample    T    C        0      0        2 
   1   chr1_29893606     AAsi    T    C        0      0        2 
   1   chr1_29893606     AKia    T    C      0.5      1        2 
   1   chr1_29893606     AOna    T    C        0      0        2 
   1   chr1_29893606     ASom    T    C        0      0        2 
   1   chr1_29893606     HCab    T    C        0      0        2 
   1   chr1_29893606     HPrz    T    C        0      0        2 
   1   chr1_29893606     ZBoe    T    C        0      0        2 
   1   chr1_29893606     ZGre    T    C        0      0        2 
   1   chr1_29893606     ZHar    T    C        0      0        2 
   1   chr1_29893606   Sample    T    C        0      0        2 
   1   chr1_29897259     AAsi    A    G        0      0        2 
   1   chr1_29897259     AKia    A    G        0      0        2 
   1   chr1_29897259     AOna    A    G        0      0        2 
   1   chr1_29897259     ASom    A    G        0      0        2 
   1   chr1_29897259     HCab    A    G        0      0        2 
   1   chr1_29897259     HPrz    A    G        0      0        2 
   1   chr1_29897259     ZBoe    A    G      0.5      1        2 
   1   chr1_29897259     ZGre    A    G        0      0        2 
   1   chr1_29897259     ZHar    A    G        0      0        2 
   1   chr1_29897259   Sample    A    G        0      0        2 
   1   chr1_29913624     AAsi    G    A        0      0        2 
   1   chr1_29913624     AKia    G    A        0      0        2 
   1   chr1_29913624     AOna    G    A        0      0        2 
   1   chr1_29913624     ASom    G    A        0      0        2 
   1   chr1_29913624     HCab    G    A        0      0        2 
   1   chr1_29913624     HPrz    G    A        0      0        2 
   1   chr1_29913624     ZBoe    G    A        0      0        2 
   1   chr1_29913624     ZGre    G    A        0      0        2 
   1   chr1_29913624     ZHar    G    A        1      2        2 
   1   chr1_29913624   Sample    G    A        0      0        2 
   1   chr1_29914233     AAsi    T    C        0      0        2 
   1   chr1_29914233     AKia    T    C        0      0        2 
   1   chr1_29914233     AOna    T    C        0      0        2 
   1   chr1_29914233     ASom    T    C        0      0        2 
   1   chr1_29914233     HCab    T    C        0      0        2 
   1   chr1_29914233     HPrz    T    C        0      0        2 
   1   chr1_29914233     ZBoe    T    C        0      0        2 
   1   chr1_29914233     ZGre    T    C      0.5      1        2 
   1   chr1_29914233     ZHar    T    C        0      0        2 
   1   chr1_29914233   Sample    T    C        0      0        2 
   1   chr1_29938917     AAsi    T    C        0      0        2 
   1   chr1_29938917     AKia    T    C        0      0        2 
   1   chr1_29938917     AOna    T    C        0      0        2 
   1   chr1_29938917     ASom    T    C        0      0        2 
   1   chr1_29938917     HCab    T    C        0      0        2 
   1   chr1_29938917     HPrz    T    C        0      0        2 
   1   chr1_29938917     ZBoe    T    C      0.5      1        2 
   1   chr1_29938917     ZGre    T    C        0      0        2 
   1   chr1_29938917     ZHar    T    C        0      0        2 
   1   chr1_29938917   Sample    T    C        0      0        2 
   1   chr1_29943974     AAsi    A    G        0      0        2 
   1   chr1_29943974     AKia    A    G        0      0        2 
   1   chr1_29943974     AOna    A    G        0      0        2 
   1   chr1_29943974     ASom    A    G        0      0        2 
   1   chr1_29943974     HCab    A    G        1      2        2 
   1   chr1_29943974     HPrz    A    G        1      2        2 
   1   chr1_29943974     ZBoe    A    G        0      0        2 
   1   chr1_29943974     ZGre    A    G        0      0        2 
   1   chr1_29943974     ZHar    A    G        0      0        2 
   1   chr1_29943974   Sample    A    G        1      2        2 
   1   chr1_29950886     AAsi    T    C        0      0        2 
   1   chr1_29950886     AKia    T    C        0      0        2 
   1   chr1_29950886     AOna    T    C        0      0        2 
   1   chr1_29950886     ASom    T    C        0      0        2 
   1   chr1_29950886     HCab    T    C      0.5      1        2 
   1   chr1_29950886     HPrz    T    C      0.5      1        2 
   1   chr1_29950886     ZBoe    T    C        0      0        2 
   1   chr1_29950886     ZGre    T    C        0      0        2 
   1   chr1_29950886     ZHar    T    C        0      0        2 
   1   chr1_29950886   Sample    T    C        1      2        2 
   1   chr1_29956565     AAsi    A    G        0      0        2 
   1   chr1_29956565     AKia    A    G        0      0        2 
   1   chr1_29956565     AOna    A    G        0      0        2 
   1   chr1_29956565     ASom    A    G        0      0        2 
   1   chr1_29956565     HCab    A    G        0      0        2 
   1   chr1_29956565     HPrz    A    G        0      0        2 
   1   chr1_29956565     ZBoe    A    G      0.5      1        2 
   1   chr1_29956565     ZGre    A    G        0      0        2 
   1   chr1_29956565     ZHar    A    G        0      0        2 
   1   chr1_29956565   Sample    A    G        0      0        2 
   1   chr1_29956869     AAsi    G    A      0.5      1        2 
   1   chr1_29956869     AKia    G    A        0      0        2 
   1   chr1_29956869     AOna    G    A        0      0        2 
   1   chr1_29956869     ASom    G    A        0      0        2 
   1   chr1_29956869     HCab    G    A        0      0        2 
   1   chr1_29956869     HPrz    G    A        0      0        2 
   1   chr1_29956869     ZBoe    G    A        0      0        2 
   1   chr1_29956869     ZGre    G    A        0      0        2 
   1   chr1_29956869     ZHar    G    A        0      0        2 
   1   chr1_29956869   Sample    G    A        0      0        2 
   1   chr1_29959227     AAsi    G    C        0      0        2 
   1   chr1_29959227     AKia    G    C        0      0        2 
   1   chr1_29959227     AOna    G    C        1      2        2 
   1   chr1_29959227     ASom    G    C        0      0        2 
   1   chr1_29959227     HCab    G    C        0      0        2 
   1   chr1_29959227     HPrz    G    C        0      0        2 
   1   chr1_29959227     ZBoe    G    C        0      0        2 
   1   chr1_29959227     ZGre    G    C        0      0        2 
   1   chr1_29959227     ZHar    G    C        0      0        2 
   1   chr1_29959227   Sample    G    C        0      0        2 
   1   chr1_29987880     AAsi    T    C      0.5      1        2 
   1   chr1_29987880     AKia    T    C        0      0        2 
   1   chr1_29987880     AOna    T    C        0      0        2 
   1   chr1_29987880     ASom    T    C        0      0        2 
   1   chr1_29987880     HCab    T    C        0      0        2 
   1   chr1_29987880     HPrz    T    C        0      0        2 
   1   chr1_29987880     ZBoe    T    C        0      0        2 
   1   chr1_29987880     ZGre    T    C        0      0        2 
   1   chr1_29987880     ZHar    T    C        0      0        2 
   1   chr1_29987880   Sample    T    C        0      0        2 
   1   chr1_30000562     AAsi    C    T        0      0        2 
   1   chr1_30000562     AKia    C    T        0      0        2 
   1   chr1_30000562     AOna    C    T        0      0        2 
   1   chr1_30000562     ASom    C    T        0      0        2 
   1   chr1_30000562     HCab    C    T        1      2        2 
   1   chr1_30000562     HPrz    C    T        1      2        2 
   1   chr1_30000562     ZBoe    C    T        0      0        2 
   1   chr1_30000562     ZGre    C    T        0      0        2 
   1   chr1_30000562     ZHar    C    T        0      0        2 
   1   chr1_30000562   Sample    C    T        1      2        2 
   1   chr1_30003264     AAsi    C    T        0      0        2 
   1   chr1_30003264     AKia    C    T        0      0        2 
   1   chr1_30003264     AOna    C    T        0      0        2 
   1   chr1_30003264     ASom    C    T        0      0        2 
   1   chr1_30003264     HCab    C    T        0      0        2 
   1   chr1_30003264     HPrz    C    T        0      0        2 
   1   chr1_30003264     ZBoe    C    T        0      0        2 
   1   chr1_30003264     ZGre    C    T        1      2        2 
   1   chr1_30003264     ZHar    C    T        0      0        2 
   1   chr1_30003264   Sample    C    T        0      0        2 
   1   chr1_30015543     AAsi    C    T        0      0        2 
   1   chr1_30015543     AKia    C    T        0      0        2 
   1   chr1_30015543     AOna    C    T        0      0        2 
   1   chr1_30015543     ASom    C    T        0      0        2 
   1   chr1_30015543     HCab    C    T        0      0        2 
   1   chr1_30015543     HPrz    C    T        0      0        2 
   1   chr1_30015543     ZBoe    C    T        0      0        2 
   1   chr1_30015543     ZGre    C    T        0      0        2 
   1   chr1_30015543     ZHar    C    T        1      2        2 
   1   chr1_30015543   Sample    C    T        0      0        2 
   1   chr1_30017478     AAsi    G    A        0      0        2 
   1   chr1_30017478     AKia    G    A        0      0        2 
   1   chr1_30017478     AOna    G    A        0      0        2 
   1   chr1_30017478     ASom    G    A        0      0        2 
   1   chr1_30017478     HCab    G    A        1      2        2 
   1   chr1_30017478     HPrz    G    A        1      2        2 
   1   chr1_30017478     ZBoe    G    A        0      0        2 
   1   chr1_30017478     ZGre    G    A        0      0        2 
   1   chr1_30017478     ZHar    G    A        0      0        2 
   1   chr1_30017478   Sample    G    A        1      2        2 
   1   chr1_30020363     AAsi    G    T        0      0        2 
   1   chr1_30020363     AKia    G    T        0      0        2 
   1   chr1_30020363     AOna    G    T        0      0        2 
   1   chr1_30020363     ASom    G    T        0      0        2 
   1   chr1_30020363     HCab    G    T        0      0        2 
   1   chr1_30020363     HPrz    G    T        0      0        2 
   1   chr1_30020363     ZBoe    G    T        0      0        2 
   1   chr1_30020363     ZGre    G    T      0.5      1        2 
   1   chr1_30020363     ZHar    G    T        0      0        2 
   1   chr1_30020363   Sample    G    T        0      0        2 
   1   chr1_30023238     AAsi    G    A        0      0        2 
   1   chr1_30023238     AKia    G    A        1      2        2 
   1   chr1_30023238     AOna    G    A      0.5      1        2 
   1   chr1_30023238     ASom    G    A        0      0        2 
   1   chr1_30023238     HCab    G    A        0      0        2 
   1   chr1_30023238     HPrz    G    A        0      0        2 
   1   chr1_30023238     ZBoe    G    A        0      0        2 
   1   chr1_30023238     ZGre    G    A        0      0        2 
   1   chr1_30023238     ZHar    G    A        0      0        2 
   1   chr1_30023238   Sample    G    A        0      0        2 
   1   chr1_30025660     AAsi    A    G        0      0        2 
   1   chr1_30025660     AKia    A    G      0.5      1        2 
   1   chr1_30025660     AOna    A    G        0      0        2 
   1   chr1_30025660     ASom    A    G        0      0        2 
   1   chr1_30025660     HCab    A    G        0      0        2 
   1   chr1_30025660     HPrz    A    G        0      0        2 
   1   chr1_30025660     ZBoe    A    G        0      0        2 
   1   chr1_30025660     ZGre    A    G        0      0        2 
   1   chr1_30025660     ZHar    A    G        0      0        2 
   1   chr1_30025660   Sample    A    G        0      0        2 
   1   chr1_30025930     AAsi    A    G        0      0        2 
   1   chr1_30025930     AKia    A    G        1      2        2 
   1   chr1_30025930     AOna    A    G        0      0        2 
   1   chr1_30025930     ASom    A    G        0      0        2 
   1   chr1_30025930     HCab    A    G        0      0        2 
   1   chr1_30025930     HPrz    A    G        0      0        2 
   1   chr1_30025930     ZBoe    A    G        0      0        2 
   1   chr1_30025930     ZGre    A    G        0      0        2 
   1   chr1_30025930     ZHar    A    G        0      0        2 
   1   chr1_30025930   Sample    A    G        0      0        2 
   1   chr1_30031228     AAsi    T    C        0      0        2 
   1   chr1_30031228     AKia    T    C        0      0        2 
   1   chr1_30031228     AOna    T    C        0      0        2 
   1   chr1_30031228     ASom    T    C        0      0        2 
   1   chr1_30031228     HCab    T    C        1      2        2 
   1   chr1_30031228     HPrz    T    C        1      2        2 
   1   chr1_30031228     ZBoe    T    C        0      0        2 
   1   chr1_30031228     ZGre    T    C        0      0        2 
   1   chr1_30031228     ZHar    T    C        0      0        2 
   1   chr1_30031228   Sample    T    C        1      2        2 
   1   chr1_30039278     AAsi    A    G        0      0        2 
   1   chr1_30039278     AKia    A    G        0      0        2 
   1   chr1_30039278     AOna    A    G        0      0        2 
   1   chr1_30039278     ASom    A    G        0      0        2 
   1   chr1_30039278     HCab    A    G        1      2        2 
   1   chr1_30039278     HPrz    A    G        1      2        2 
   1   chr1_30039278     ZBoe    A    G        0      0        2 
   1   chr1_30039278     ZGre    A    G        0      0        2 
   1   chr1_30039278     ZHar    A    G        0      0        2 
   1   chr1_30039278   Sample    A    G        1      2        2 
   1   chr1_30040352     AAsi    C    T        0      0        2 
   1   chr1_30040352     AKia    C    T        0      0        2 
   1   chr1_30040352     AOna    C    T        0      0        2 
   1   chr1_30040352     ASom    C    T        0      0        2 
   1   chr1_30040352     HCab    C    T        1      2        2 
   1   chr1_30040352     HPrz    C    T        1      2        2 
   1   chr1_30040352     ZBoe    C    T        0      0        2 
   1   chr1_30040352     ZGre    C    T        0      0        2 
   1   chr1_30040352     ZHar    C    T        0      0        2 
   1   chr1_30040352   Sample    C    T        1      2        2 
   1   chr1_30043799     AAsi    T    C        0      0        2 
   1   chr1_30043799     AKia    T    C        0      0        2 
   1   chr1_30043799     AOna    T    C        0      0        2 
   1   chr1_30043799     ASom    T    C        0      0        2 
   1   chr1_30043799     HCab    T    C        0      0        2 
   1   chr1_30043799     HPrz    T    C        0      0        2 
   1   chr1_30043799     ZBoe    T    C        0      0        2 
   1   chr1_30043799     ZGre    T    C        0      0        2 
   1   chr1_30043799     ZHar    T    C      0.5      1        2 
   1   chr1_30043799   Sample    T    C        0      0        2 
   1   chr1_30044264     AAsi    G    C        0      0        2 
   1   chr1_30044264     AKia    G    C        1      2        2 
   1   chr1_30044264     AOna    G    C        1      2        2 
   1   chr1_30044264     ASom    G    C        0      0        2 
   1   chr1_30044264     HCab    G    C        0      0        2 
   1   chr1_30044264     HPrz    G    C        0      0        2 
   1   chr1_30044264     ZBoe    G    C        0      0        2 
   1   chr1_30044264     ZGre    G    C        0      0        2 
   1   chr1_30044264     ZHar    G    C        0      0        2 
   1   chr1_30044264   Sample    G    C        0      0        2 
   1   chr1_30051784     AAsi    G    A        1      2        2 
   1   chr1_30051784     AKia    G    A        0      0        2 
   1   chr1_30051784     AOna    G    A        0      0        2 
   1   chr1_30051784     ASom    G    A        0      0        2 
   1   chr1_30051784     HCab    G    A        0      0        2 
   1   chr1_30051784     HPrz    G    A        0      0        2 
   1   chr1_30051784     ZBoe    G    A        0      0        2 
   1   chr1_30051784     ZGre    G    A        0      0        2 
   1   chr1_30051784     ZHar    G    A        0      0        2 
   1   chr1_30051784   Sample    G    A        0      0        2 
   1   chr1_30057693     AAsi    T    C        0      0        2 
   1   chr1_30057693     AKia    T    C        0      0        2 
   1   chr1_30057693     AOna    T    C        0      0        2 
   1   chr1_30057693     ASom    T    C        0      0        2 
   1   chr1_30057693     HCab    T    C        0      0        2 
   1   chr1_30057693     HPrz    T    C        0      0        2 
   1   chr1_30057693     ZBoe    T    C        0      0        2 
   1   chr1_30057693     ZGre    T    C        1      2        2 
   1   chr1_30057693     ZHar    T    C        0      0        2 
   1   chr1_30057693   Sample    T    C        0      0        2 
   1   chr1_30071931     AAsi    A    G        1      2        2 
   1   chr1_30071931     AKia    A    G        0      0        2 
   1   chr1_30071931     AOna    A    G        0      0        2 
   1   chr1_30071931     ASom    A    G        1      2        2 
   1   chr1_30071931     HCab    A    G        0      0        2 
   1   chr1_30071931     HPrz    A    G        0      0        2 
   1   chr1_30071931     ZBoe    A    G        0      0        2 
   1   chr1_30071931     ZGre    A    G        0      0        2 
   1   chr1_30071931     ZHar    A    G        0      0        2 
   1   chr1_30071931   Sample    A    G        0      0        2 
   1   chr1_30072153     AAsi    T    G        1      2        2 
   1   chr1_30072153     AKia    T    G        0      0        2 
   1   chr1_30072153     AOna    T    G        0      0        2 
   1   chr1_30072153     ASom    T    G        1      2        2 
   1   chr1_30072153     HCab    T    G        0      0        2 
   1   chr1_30072153     HPrz    T    G        0      0        2 
   1   chr1_30072153     ZBoe    T    G        0      0        2 
   1   chr1_30072153     ZGre    T    G        0      0        2 
   1   chr1_30072153     ZHar    T    G        0      0        2 
   1   chr1_30072153   Sample    T    G        0      0        2 
   1   chr1_30074144     AAsi    C    G        0      0        2 
   1   chr1_30074144     AKia    C    G        0      0        2 
   1   chr1_30074144     AOna    C    G        0      0        2 
   1   chr1_30074144     ASom    C    G        0      0        2 
   1   chr1_30074144     HCab    C    G        0      0        2 
   1   chr1_30074144     HPrz    C    G      0.5      1        2 
   1   chr1_30074144     ZBoe    C    G        0      0        2 
   1   chr1_30074144     ZGre    C    G        0      0        2 
   1   chr1_30074144     ZHar    C    G        0      0        2 
   1   chr1_30074144   Sample    C    G        0      0        2 
   1   chr1_30076855     AAsi    T    C        0      0        2 
   1   chr1_30076855     AKia    T    C        1      2        2 
   1   chr1_30076855     AOna    T    C        1      2        2 
   1   chr1_30076855     ASom    T    C        0      0        2 
   1   chr1_30076855     HCab    T    C        0      0        2 
   1   chr1_30076855     HPrz    T    C        0      0        2 
   1   chr1_30076855     ZBoe    T    C        0      0        2 
   1   chr1_30076855     ZGre    T    C        0      0        2 
   1   chr1_30076855     ZHar    T    C        0      0        2 
   1   chr1_30076855   Sample    T    C        0      0        2 
   1   chr1_30088921     AAsi    A    G        0      0        2 
   1   chr1_30088921     AKia    A    G        0      0        2 
   1   chr1_30088921     AOna    A    G        0      0        2 
   1   chr1_30088921     ASom    A    G        0      0        2 
   1   chr1_30088921     HCab    A    G        0      0        2 
   1   chr1_30088921     HPrz    A    G        0      0        2 
   1   chr1_30088921     ZBoe    A    G      0.5      1        2 
   1   chr1_30088921     ZGre    A    G        0      0        2 
   1   chr1_30088921     ZHar    A    G        0      0        2 
   1   chr1_30088921   Sample    A    G        0      0        2 
   1   chr1_30090607     AAsi    C    T        0      0        2 
   1   chr1_30090607     AKia    C    T        0      0        2 
   1   chr1_30090607     AOna    C    T        0      0        2 
   1   chr1_30090607     ASom    C    T      0.5      1        2 
   1   chr1_30090607     HCab    C    T        0      0        2 
   1   chr1_30090607     HPrz    C    T        0      0        2 
   1   chr1_30090607     ZBoe    C    T        0      0        2 
   1   chr1_30090607     ZGre    C    T        0      0        2 
   1   chr1_30090607     ZHar    C    T        0      0        2 
   1   chr1_30090607   Sample    C    T        0      0        2 
   1   chr1_30091014     AAsi    G    A        0      0        2 
   1   chr1_30091014     AKia    G    A        0      0        2 
   1   chr1_30091014     AOna    G    A        0      0        2 
   1   chr1_30091014     ASom    G    A        0      0        2 
   1   chr1_30091014     HCab    G    A        1      2        2 
   1   chr1_30091014     HPrz    G    A        1      2        2 
   1   chr1_30091014     ZBoe    G    A        0      0        2 
   1   chr1_30091014     ZGre    G    A        0      0        2 
   1   chr1_30091014     ZHar    G    A        0      0        2 
   1   chr1_30091014   Sample    G    A        1      2        2 
   1   chr1_30091040     AAsi    C    G        0      0        2 
   1   chr1_30091040     AKia    C    G        0      0        2 
   1   chr1_30091040     AOna    C    G        0      0        2 
   1   chr1_30091040     ASom    C    G        0      0        2 
   1   chr1_30091040     HCab    C    G        0      0        2 
   1   chr1_30091040     HPrz    C    G        0      0        2 
   1   chr1_30091040     ZBoe    C    G      0.5      1        2 
   1   chr1_30091040     ZGre    C    G        0      0        2 
   1   chr1_30091040     ZHar    C    G        0      0        2 
   1   chr1_30091040   Sample    C    G        0      0        2 
   1   chr1_30094660     AAsi    T    C        0      0        2 
   1   chr1_30094660     AKia    T    C        0      0        2 
   1   chr1_30094660     AOna    T    C        0      0        2 
   1   chr1_30094660     ASom    T    C        0      0        2 
   1   chr1_30094660     HCab    T    C        0      0        2 
   1   chr1_30094660     HPrz    T    C        0      0        2 
   1   chr1_30094660     ZBoe    T    C        0      0        2 
   1   chr1_30094660     ZGre    T    C        0      0        2 
   1   chr1_30094660     ZHar    T    C        1      2        2 
   1   chr1_30094660   Sample    T    C        0      0        2 
   1   chr1_30098106     AAsi    G    A        0      0        2 
   1   chr1_30098106     AKia    G    A        0      0        2 
   1   chr1_30098106     AOna    G    A        0      0        2 
   1   chr1_30098106     ASom    G    A        0      0        2 
   1   chr1_30098106     HCab    G    A        0      0        2 
   1   chr1_30098106     HPrz    G    A        0      0        2 
   1   chr1_30098106     ZBoe    G    A      0.5      1        2 
   1   chr1_30098106     ZGre    G    A        0      0        2 
   1   chr1_30098106     ZHar    G    A        0      0        2 
   1   chr1_30098106   Sample    G    A        0      0        2 
   1   chr1_30100046     AAsi    G    C        0      0        2 
   1   chr1_30100046     AKia    G    C        0      0        2 
   1   chr1_30100046     AOna    G    C        0      0        2 
   1   chr1_30100046     ASom    G    C        0      0        2 
   1   chr1_30100046     HCab    G    C        1      2        2 
   1   chr1_30100046     HPrz    G    C        1      2        2 
   1   chr1_30100046     ZBoe    G    C        0      0        2 
   1   chr1_30100046     ZGre    G    C        0      0        2 
   1   chr1_30100046     ZHar    G    C        0      0        2 
   1   chr1_30100046   Sample    G    C        1      2        2 
   1   chr1_30106907     AAsi    T    C        0      0        2 
   1   chr1_30106907     AKia    T    C        1      2        2 
   1   chr1_30106907     AOna    T    C        0      0        2 
   1   chr1_30106907     ASom    T    C        0      0        2 
   1   chr1_30106907     HCab    T    C        0      0        2 
   1   chr1_30106907     HPrz    T    C        0      0        2 
   1   chr1_30106907     ZBoe    T    C        0      0        2 
   1   chr1_30106907     ZGre    T    C        0      0        2 
   1   chr1_30106907     ZHar    T    C        0      0        2 
   1   chr1_30106907   Sample    T    C        0      0        2 
   1   chr1_30115150     AAsi    A    C        1      2        2 
   1   chr1_30115150     AKia    A    C        0      0        2 
   1   chr1_30115150     AOna    A    C        0      0        2 
   1   chr1_30115150     ASom    A    C        0      0        2 
   1   chr1_30115150     HCab    A    C        0      0        2 
   1   chr1_30115150     HPrz    A    C        0      0        2 
   1   chr1_30115150     ZBoe    A    C        0      0        2 
   1   chr1_30115150     ZGre    A    C        0      0        2 
   1   chr1_30115150     ZHar    A    C        0      0        2 
   1   chr1_30115150   Sample    A    C        0      0        2 
   1   chr1_30115724     AAsi    A    G        1      2        2 
   1   chr1_30115724     AKia    A    G        1      2        2 
   1   chr1_30115724     AOna    A    G        1      2        2 
   1   chr1_30115724     ASom    A    G        1      2        2 
   1   chr1_30115724     HCab    A    G        0      0        2 
   1   chr1_30115724     HPrz    A    G        0      0        2 
   1   chr1_30115724     ZBoe    A    G        0      0        2 
   1   chr1_30115724     ZGre    A    G        0      0        2 
   1   chr1_30115724     ZHar    A    G        0      0        2 
   1   chr1_30115724   Sample    A    G        0      0        2 
   1   chr1_30116598     AAsi    A    G        0      0        2 
   1   chr1_30116598     AKia    A    G      0.5      1        2 
   1   chr1_30116598     AOna    A    G        0      0        2 
   1   chr1_30116598     ASom    A    G        0      0        2 
   1   chr1_30116598     HCab    A    G        0      0        2 
   1   chr1_30116598     HPrz    A    G        0      0        2 
   1   chr1_30116598     ZBoe    A    G        0      0        2 
   1   chr1_30116598     ZGre    A    G        0      0        2 
   1   chr1_30116598     ZHar    A    G        0      0        2 
   1   chr1_30116598   Sample    A    G        0      0        2 
   1   chr1_30117374     AAsi    A    G        1      2        2 
   1   chr1_30117374     AKia    A    G        1      2        2 
   1   chr1_30117374     AOna    A    G        1      2        2 
   1   chr1_30117374     ASom    A    G        1      2        2 
   1   chr1_30117374     HCab    A    G        0      0        2 
   1   chr1_30117374     HPrz    A    G        0      0        2 
   1   chr1_30117374     ZBoe    A    G        0      0        2 
   1   chr1_30117374     ZGre    A    G        0      0        2 
   1   chr1_30117374     ZHar    A    G        0      0        2 
   1   chr1_30117374   Sample    A    G        0      0        2 
   1   chr1_30117600     AAsi    C    G        0      0        2 
   1   chr1_30117600     AKia    C    G        0      0        2 
   1   chr1_30117600     AOna    C    G        0      0        2 
   1   chr1_30117600     ASom    C    G        0      0        2 
   1   chr1_30117600     HCab    C    G        0      0        2 
   1   chr1_30117600     HPrz    C    G        0      0        2 
   1   chr1_30117600     ZBoe    C    G        0      0        2 
   1   chr1_30117600     ZGre    C    G        1      2        2 
   1   chr1_30117600     ZHar    C    G        0      0        2 
   1   chr1_30117600   Sample    C    G        0      0        2 
   1   chr1_30118578     AAsi    G    A        0      0        2 
   1   chr1_30118578     AKia    G    A        0      0        2 
   1   chr1_30118578     AOna    G    A        0      0        2 
   1   chr1_30118578     ASom    G    A        0      0        2 
   1   chr1_30118578     HCab    G    A        0      0        2 
   1   chr1_30118578     HPrz    G    A        0      0        2 
   1   chr1_30118578     ZBoe    G    A        0      0        2 
   1   chr1_30118578     ZGre    G    A        1      2        2 
   1   chr1_30118578     ZHar    G    A        0      0        2 
   1   chr1_30118578   Sample    G    A        0      0        2 
   1   chr1_30134934     AAsi    T    C        0      0        2 
   1   chr1_30134934     AKia    T    C        0      0        2 
   1   chr1_30134934     AOna    T    C        0      0        2 
   1   chr1_30134934     ASom    T    C        0      0        2 
   1   chr1_30134934     HCab    T    C        0      0        2 
   1   chr1_30134934     HPrz    T    C        0      0        2 
   1   chr1_30134934     ZBoe    T    C        0      0        2 
   1   chr1_30134934     ZGre    T    C        1      2        2 
   1   chr1_30134934     ZHar    T    C        0      0        2 
   1   chr1_30134934   Sample    T    C        0      0        2 
   1   chr1_30135841     AAsi    C    A        0      0        2 
   1   chr1_30135841     AKia    C    A        0      0        2 
   1   chr1_30135841     AOna    C    A        0      0        2 
   1   chr1_30135841     ASom    C    A        0      0        2 
   1   chr1_30135841     HCab    C    A        1      2        2 
   1   chr1_30135841     HPrz    C    A        1      2        2 
   1   chr1_30135841     ZBoe    C    A        0      0        2 
   1   chr1_30135841     ZGre    C    A        0      0        2 
   1   chr1_30135841     ZHar    C    A        0      0        2 
   1   chr1_30135841   Sample    C    A        1      2        2 
   1   chr1_30145873     AAsi    A    G        0      0        2 
   1   chr1_30145873     AKia    A    G        0      0        2 
   1   chr1_30145873     AOna    A    G      0.5      1        2 
   1   chr1_30145873     ASom    A    G        0      0        2 
   1   chr1_30145873     HCab    A    G        0      0        2 
   1   chr1_30145873     HPrz    A    G        0      0        2 
   1   chr1_30145873     ZBoe    A    G        0      0        2 
   1   chr1_30145873     ZGre    A    G        0      0        2 
   1   chr1_30145873     ZHar    A    G        0      0        2 
   1   chr1_30145873   Sample    A    G        0      0        2 
   1   chr1_30149957     AAsi    T    C        1      2        2 
   1   chr1_30149957     AKia    T    C        0      0        2 
   1   chr1_30149957     AOna    T    C        0      0        2 
   1   chr1_30149957     ASom    T    C        1      2        2 
   1   chr1_30149957     HCab    T    C        0      0        2 
   1   chr1_30149957     HPrz    T    C        0      0        2 
   1   chr1_30149957     ZBoe    T    C        0      0        2 
   1   chr1_30149957     ZGre    T    C        0      0        2 
   1   chr1_30149957     ZHar    T    C        0      0        2 
   1   chr1_30149957   Sample    T    C        0      0        2 
   1   chr1_30154523     AAsi    G    A        0      0        2 
   1   chr1_30154523     AKia    G    A        0      0        2 
   1   chr1_30154523     AOna    G    A        0      0        2 
   1   chr1_30154523     ASom    G    A        0      0        2 
   1   chr1_30154523     HCab    G    A        0      0        2 
   1   chr1_30154523     HPrz    G    A        0      0        2 
   1   chr1_30154523     ZBoe    G    A      0.5      1        2 
   1   chr1_30154523     ZGre    G    A        0      0        2 
   1   chr1_30154523     ZHar    G    A        0      0        2 
   1   chr1_30154523   Sample    G    A        0      0        2 
   1   chr1_30159424     AAsi    G    A        0      0        2 
   1   chr1_30159424     AKia    G    A        0      0        2 
   1   chr1_30159424     AOna    G    A        1      2        2 
   1   chr1_30159424     ASom    G    A        0      0        2 
   1   chr1_30159424     HCab    G    A        0      0        2 
   1   chr1_30159424     HPrz    G    A        0      0        2 
   1   chr1_30159424     ZBoe    G    A        0      0        2 
   1   chr1_30159424     ZGre    G    A        0      0        2 
   1   chr1_30159424     ZHar    G    A        0      0        2 
   1   chr1_30159424   Sample    G    A        0      0        2 
   1   chr1_30164894     AAsi    G    A        0      0        2 
   1   chr1_30164894     AKia    G    A        0      0        2 
   1   chr1_30164894     AOna    G    A        0      0        2 
   1   chr1_30164894     ASom    G    A        0      0        2 
   1   chr1_30164894     HCab    G    A        0      0        2 
   1   chr1_30164894     HPrz    G    A        0      0        2 
   1   chr1_30164894     ZBoe    G    A        1      2        2 
   1   chr1_30164894     ZGre    G    A        0      0        2 
   1   chr1_30164894     ZHar    G    A        0      0        2 
   1   chr1_30164894   Sample    G    A        0      0        2 
   1   chr1_30165042     AAsi    T    C        0      0        2 
   1   chr1_30165042     AKia    T    C        0      0        2 
   1   chr1_30165042     AOna    T    C        0      0        2 
   1   chr1_30165042     ASom    T    C        0      0        2 
   1   chr1_30165042     HCab    T    C      0.5      1        2 
   1   chr1_30165042     HPrz    T    C        0      0        2 
   1   chr1_30165042     ZBoe    T    C        0      0        2 
   1   chr1_30165042     ZGre    T    C        0      0        2 
   1   chr1_30165042     ZHar    T    C        0      0        2 
   1   chr1_30165042   Sample    T    C        0      0        2 
   1   chr1_30170784     AAsi    A    G        0      0        2 
   1   chr1_30170784     AKia    A    G        1      2        2 
   1   chr1_30170784     AOna    A    G        0      0        2 
   1   chr1_30170784     ASom    A    G      0.5      1        2 
   1   chr1_30170784     HCab    A    G        0      0        2 
   1   chr1_30170784     HPrz    A    G        0      0        2 
   1   chr1_30170784     ZBoe    A    G        1      2        2 
   1   chr1_30170784     ZGre    A    G        1      2        2 
   1   chr1_30170784     ZHar    A    G        1      2        2 
   1   chr1_30170784   Sample    A    G        0      0        2 
   1   chr1_30172432     AAsi    G    A        0      0        2 
   1   chr1_30172432     AKia    G    A        0      0        2 
   1   chr1_30172432     AOna    G    A        0      0        2 
   1   chr1_30172432     ASom    G    A      0.5      1        2 
   1   chr1_30172432     HCab    G    A        0      0        2 
   1   chr1_30172432     HPrz    G    A        0      0        2 
   1   chr1_30172432     ZBoe    G    A        0      0        2 
   1   chr1_30172432     ZGre    G    A        0      0        2 
   1   chr1_30172432     ZHar    G    A        0      0        2 
   1   chr1_30172432   Sample    G    A        0      0        2 
   1   chr1_30174393     AAsi    G    C        0      0        2 
   1   chr1_30174393     AKia    G    C        0      0        2 
   1   chr1_30174393     AOna    G    C        0      0        2 
   1   chr1_30174393     ASom    G    C        0      0        2 
   1   chr1_30174393     HCab    G    C        0      0        2 
   1   chr1_30174393     HPrz    G    C        0      0        2 
   1   chr1_30174393     ZBoe    G    C        0      0        2 
   1   chr1_30174393     ZGre    G    C      0.5      1        2 
   1   chr1_30174393     ZHar    G    C        0      0        2 
   1   chr1_30174393   Sample    G    C        0      0        2 
   1   chr1_30191618     AAsi    G    C        0      0        2 
   1   chr1_30191618     AKia    G    C        0      0        2 
   1   chr1_30191618     AOna    G    C        0      0        2 
   1   chr1_30191618     ASom    G    C        0      0        2 
   1   chr1_30191618     HCab    G    C        1      2        2 
   1   chr1_30191618     HPrz    G    C        1      2        2 
   1   chr1_30191618     ZBoe    G    C        0      0        2 
   1   chr1_30191618     ZGre    G    C        0      0        2 
   1   chr1_30191618     ZHar    G    C        0      0        2 
   1   chr1_30191618   Sample    G    C        1      2        2 
   1   chr1_30197456     AAsi    C    A        0      0        2 
   1   chr1_30197456     AKia    C    A        0      0        2 
   1   chr1_30197456     AOna    C    A        0      0        2 
   1   chr1_30197456     ASom    C    A        0      0        2 
   1   chr1_30197456     HCab    C    A        1      2        2 
   1   chr1_30197456     HPrz    C    A        1      2        2 
   1   chr1_30197456     ZBoe    C    A        0      0        2 
   1   chr1_30197456     ZGre    C    A        0      0        2 
   1   chr1_30197456     ZHar    C    A        0      0        2 
   1   chr1_30197456   Sample    C    A        1      2        2 
   1   chr1_30201763     AAsi    A    G        0      0        2 
   1   chr1_30201763     AKia    A    G        0      0        2 
   1   chr1_30201763     AOna    A    G        0      0        2 
   1   chr1_30201763     ASom    A    G        0      0        2 
   1   chr1_30201763     HCab    A    G        0      0        2 
   1   chr1_30201763     HPrz    A    G        0      0        2 
   1   chr1_30201763     ZBoe    A    G        1      2        2 
   1   chr1_30201763     ZGre    A    G        0      0        2 
   1   chr1_30201763     ZHar    A    G        0      0        2 
   1   chr1_30201763   Sample    A    G        0      0        2 
   1   chr1_30203389     AAsi    T    C        0      0        2 
   1   chr1_30203389     AKia    T    C        0      0        2 
   1   chr1_30203389     AOna    T    C        0      0        2 
   1   chr1_30203389     ASom    T    C        0      0        2 
   1   chr1_30203389     HCab    T    C        1      2        2 
   1   chr1_30203389     HPrz    T    C        1      2        2 
   1   chr1_30203389     ZBoe    T    C        0      0        2 
   1   chr1_30203389     ZGre    T    C        0      0        2 
   1   chr1_30203389     ZHar    T    C        0      0        2 
   1   chr1_30203389   Sample    T    C        1      2        2 
   1   chr1_30219983     AAsi    T    C        1      2        2 
   1   chr1_30219983     AKia    T    C        0      0        2 
   1   chr1_30219983     AOna    T    C        0      0        2 
   1   chr1_30219983     ASom    T    C        1      2        2 
   1   chr1_30219983     HCab    T    C        0      0        2 
   1   chr1_30219983     HPrz    T    C        0      0        2 
   1   chr1_30219983     ZBoe    T    C        1      2        2 
   1   chr1_30219983     ZGre    T    C        1      2        2 
   1   chr1_30219983     ZHar    T    C        1      2        2 
   1   chr1_30219983   Sample    T    C        0      0        2 
   1   chr1_30236769     AAsi    A    C        0      0        2 
   1   chr1_30236769     AKia    A    C      0.5      1        2 
   1   chr1_30236769     AOna    A    C        0      0        2 
   1   chr1_30236769     ASom    A    C        0      0        2 
   1   chr1_30236769     HCab    A    C        0      0        2 
   1   chr1_30236769     HPrz    A    C        0      0        2 
   1   chr1_30236769     ZBoe    A    C        0      0        2 
   1   chr1_30236769     ZGre    A    C        0      0        2 
   1   chr1_30236769     ZHar    A    C        0      0        2 
   1   chr1_30236769   Sample    A    C        0      0        2 
   1   chr1_30245875     AAsi    C    T        0      0        2 
   1   chr1_30245875     AKia    C    T        0      0        2 
   1   chr1_30245875     AOna    C    T        0      0        2 
   1   chr1_30245875     ASom    C    T        0      0        2 
   1   chr1_30245875     HCab    C    T        1      2        2 
   1   chr1_30245875     HPrz    C    T        1      2        2 
   1   chr1_30245875     ZBoe    C    T        0      0        2 
   1   chr1_30245875     ZGre    C    T        0      0        2 
   1   chr1_30245875     ZHar    C    T        0      0        2 
   1   chr1_30245875   Sample    C    T        1      2        2 
   1   chr1_30249113     AAsi    T    C        0      0        2 
   1   chr1_30249113     AKia    T    C        1      2        2 
   1   chr1_30249113     AOna    T    C        1      2        2 
   1   chr1_30249113     ASom    T    C        0      0        2 
   1   chr1_30249113     HCab    T    C        0      0        2 
   1   chr1_30249113     HPrz    T    C        0      0        2 
   1   chr1_30249113     ZBoe    T    C        0      0        2 
   1   chr1_30249113     ZGre    T    C        0      0        2 
   1   chr1_30249113     ZHar    T    C        0      0        2 
   1   chr1_30249113   Sample    T    C        0      0        2 
   1   chr1_30252049     AAsi    G    A        0      0        2 
   1   chr1_30252049     AKia    G    A      0.5      1        2 
   1   chr1_30252049     AOna    G    A      0.5      1        2 
   1   chr1_30252049     ASom    G    A        0      0        2 
   1   chr1_30252049     HCab    G    A        0      0        2 
   1   chr1_30252049     HPrz    G    A        0      0        2 
   1   chr1_30252049     ZBoe    G    A        0      0        2 
   1   chr1_30252049     ZGre    G    A        0      0        2 
   1   chr1_30252049     ZHar    G    A        0      0        2 
   1   chr1_30252049   Sample    G    A        0      0        2 
   1   chr1_30255290     AAsi    T    C        0      0        2 
   1   chr1_30255290     AKia    T    C        0      0        2 
   1   chr1_30255290     AOna    T    C        0      0        2 
   1   chr1_30255290     ASom    T    C        0      0        2 
   1   chr1_30255290     HCab    T    C        1      2        2 
   1   chr1_30255290     HPrz    T    C        1      2        2 
   1   chr1_30255290     ZBoe    T    C        0      0        2 
   1   chr1_30255290     ZGre    T    C        0      0        2 
   1   chr1_30255290     ZHar    T    C        0      0        2 
   1   chr1_30255290   Sample    T    C        1      2        2 
   1   chr1_30255298     AAsi    A    G        0      0        2 
   1   chr1_30255298     AKia    A    G        0      0        2 
   1   chr1_30255298     AOna    A    G        0      0        2 
   1   chr1_30255298     ASom    A    G        0      0        2 
   1   chr1_30255298     HCab    A    G        0      0        2 
   1   chr1_30255298     HPrz    A    G        0      0        2 
   1   chr1_30255298     ZBoe    A    G        0      0        2 
   1   chr1_30255298     ZGre    A    G        0      0        2 
   1   chr1_30255298     ZHar    A    G        1      2        2 
   1   chr1_30255298   Sample    A    G        0      0        2 
   1   chr1_30255928     AAsi    T    G        0      0        2 
   1   chr1_30255928     AKia    T    G        0      0        2 
   1   chr1_30255928     AOna    T    G        0      0        2 
   1   chr1_30255928     ASom    T    G        0      0        2 
   1   chr1_30255928     HCab    T    G      0.5      1        2 
   1   chr1_30255928     HPrz    T    G      0.5      1        2 
   1   chr1_30255928     ZBoe    T    G        0      0        2 
   1   chr1_30255928     ZGre    T    G        0      0        2 
   1   chr1_30255928     ZHar    T    G        0      0        2 
   1   chr1_30255928   Sample    T    G        0      0        2 
   1   chr1_30261076     AAsi    T    C        0      0        2 
   1   chr1_30261076     AKia    T    C      0.5      1        2 
   1   chr1_30261076     AOna    T    C        0      0        2 
   1   chr1_30261076     ASom    T    C        0      0        2 
   1   chr1_30261076     HCab    T    C        0      0        2 
   1   chr1_30261076     HPrz    T    C        0      0        2 
   1   chr1_30261076     ZBoe    T    C        0      0        2 
   1   chr1_30261076     ZGre    T    C        0      0        2 
   1   chr1_30261076     ZHar    T    C        0      0        2 
   1   chr1_30261076   Sample    T    C        0      0        2 
   1   chr1_30262503     AAsi    A    T        0      0        2 
   1   chr1_30262503     AKia    A    T        0      0        2 
   1   chr1_30262503     AOna    A    T      0.5      1        2 
   1   chr1_30262503     ASom    A    T        0      0        2 
   1   chr1_30262503     HCab    A    T        0      0        2 
   1   chr1_30262503     HPrz    A    T        0      0        2 
   1   chr1_30262503     ZBoe    A    T        0      0        2 
   1   chr1_30262503     ZGre    A    T        0      0        2 
   1   chr1_30262503     ZHar    A    T        0      0        2 
   1   chr1_30262503   Sample    A    T        0      0        2 
   1   chr1_30262697     AAsi    G    A        0      0        2 
   1   chr1_30262697     AKia    G    A        0      0        2 
   1   chr1_30262697     AOna    G    A        0      0        2 
   1   chr1_30262697     ASom    G    A        0      0        2 
   1   chr1_30262697     HCab    G    A        0      0        2 
   1   chr1_30262697     HPrz    G    A        0      0        2 
   1   chr1_30262697     ZBoe    G    A        0      0        2 
   1   chr1_30262697     ZGre    G    A        0      0        2 
   1   chr1_30262697     ZHar    G    A        1      2        2 
   1   chr1_30262697   Sample    G    A        0      0        2 
   1   chr1_30265392     AAsi    A    G        0      0        2 
   1   chr1_30265392     AKia    A    G        0      0        2 
   1   chr1_30265392     AOna    A    G        0      0        2 
   1   chr1_30265392     ASom    A    G        0      0        2 
   1   chr1_30265392     HCab    A    G        1      2        2 
   1   chr1_30265392     HPrz    A    G        1      2        2 
   1   chr1_30265392     ZBoe    A    G        0      0        2 
   1   chr1_30265392     ZGre    A    G        0      0        2 
   1   chr1_30265392     ZHar    A    G        0      0        2 
   1   chr1_30265392   Sample    A    G        1      2        2 
   1   chr1_30277044     AAsi    T    G        0      0        2 
   1   chr1_30277044     AKia    T    G        1      2        2 
   1   chr1_30277044     AOna    T    G        0      0        2 
   1   chr1_30277044     ASom    T    G        0      0        2 
   1   chr1_30277044     HCab    T    G        0      0        2 
   1   chr1_30277044     HPrz    T    G        0      0        2 
   1   chr1_30277044     ZBoe    T    G        0      0        2 
   1   chr1_30277044     ZGre    T    G        0      0        2 
   1   chr1_30277044     ZHar    T    G        0      0        2 
   1   chr1_30277044   Sample    T    G        0      0        2 
   1   chr1_30277685     AAsi    C    T        0      0        2 
   1   chr1_30277685     AKia    C    T        0      0        2 
   1   chr1_30277685     AOna    C    T      0.5      1        2 
   1   chr1_30277685     ASom    C    T        0      0        2 
```
