## Supplementary File 10. Zonkey (Schubert et al. 2017) report for donkey specimen Ancient10. for "No genetic evidence yet for hinnies at Mazongshan (400-160 BCE), northwestern China": incl_ts.frq.strat (part 6 of 312)

```
   1   chr1_30277685     HCab    C    T        0      0        2 
   1   chr1_30277685     HPrz    C    T        0      0        2 
   1   chr1_30277685     ZBoe    C    T        0      0        2 
   1   chr1_30277685     ZGre    C    T        0      0        2 
   1   chr1_30277685     ZHar    C    T        0      0        2 
   1   chr1_30277685   Sample    C    T        0      0        2 
   1   chr1_30282028     AAsi    T    C        0      0        2 
   1   chr1_30282028     AKia    T    C        0      0        2 
   1   chr1_30282028     AOna    T    C        0      0        2 
   1   chr1_30282028     ASom    T    C        0      0        2 
   1   chr1_30282028     HCab    T    C        0      0        2 
   1   chr1_30282028     HPrz    T    C        0      0        2 
   1   chr1_30282028     ZBoe    T    C        0      0        2 
   1   chr1_30282028     ZGre    T    C        0      0        2 
   1   chr1_30282028     ZHar    T    C        1      2        2 
   1   chr1_30282028   Sample    T    C        0      0        2 
   1   chr1_30285927     AAsi    G    A        0      0        2 
   1   chr1_30285927     AKia    G    A        0      0        2 
   1   chr1_30285927     AOna    G    A        0      0        2 
   1   chr1_30285927     ASom    G    A        0      0        2 
   1   chr1_30285927     HCab    G    A        1      2        2 
   1   chr1_30285927     HPrz    G    A        1      2        2 
   1   chr1_30285927     ZBoe    G    A        0      0        2 
   1   chr1_30285927     ZGre    G    A        0      0        2 
   1   chr1_30285927     ZHar    G    A        0      0        2 
   1   chr1_30285927   Sample    G    A        1      2        2 
   1   chr1_30295318     AAsi    T    C        0      0        2 
   1   chr1_30295318     AKia    T    C        0      0        2 
   1   chr1_30295318     AOna    T    C        0      0        2 
   1   chr1_30295318     ASom    T    C        0      0        2 
   1   chr1_30295318     HCab    T    C        0      0        2 
   1   chr1_30295318     HPrz    T    C        0      0        2 
   1   chr1_30295318     ZBoe    T    C        1      2        2 
   1   chr1_30295318     ZGre    T    C        0      0        2 
   1   chr1_30295318     ZHar    T    C        0      0        2 
   1   chr1_30295318   Sample    T    C        0      0        2 
   1   chr1_30297369     AAsi    G    T        0      0        2 
   1   chr1_30297369     AKia    G    T        0      0        2 
   1   chr1_30297369     AOna    G    T        0      0        2 
   1   chr1_30297369     ASom    G    T        0      0        2 
   1   chr1_30297369     HCab    G    T        0      0        2 
   1   chr1_30297369     HPrz    G    T        0      0        2 
   1   chr1_30297369     ZBoe    G    T      0.5      1        2 
   1   chr1_30297369     ZGre    G    T        0      0        2 
   1   chr1_30297369     ZHar    G    T        0      0        2 
   1   chr1_30297369   Sample    G    T        0      0        2 
   1   chr1_30299040     AAsi    G    C        0      0        2 
   1   chr1_30299040     AKia    G    C        0      0        2 
   1   chr1_30299040     AOna    G    C        0      0        2 
   1   chr1_30299040     ASom    G    C        0      0        2 
   1   chr1_30299040     HCab    G    C        1      2        2 
   1   chr1_30299040     HPrz    G    C        1      2        2 
   1   chr1_30299040     ZBoe    G    C        0      0        2 
   1   chr1_30299040     ZGre    G    C        0      0        2 
   1   chr1_30299040     ZHar    G    C        0      0        2 
   1   chr1_30299040   Sample    G    C        1      2        2 
   1   chr1_30301002     AAsi    T    C        0      0        2 
   1   chr1_30301002     AKia    T    C        0      0        2 
   1   chr1_30301002     AOna    T    C        0      0        2 
   1   chr1_30301002     ASom    T    C        0      0        2 
   1   chr1_30301002     HCab    T    C        1      2        2 
   1   chr1_30301002     HPrz    T    C        1      2        2 
   1   chr1_30301002     ZBoe    T    C        0      0        2 
   1   chr1_30301002     ZGre    T    C        0      0        2 
   1   chr1_30301002     ZHar    T    C        0      0        2 
   1   chr1_30301002   Sample    T    C        1      2        2 
   1   chr1_30309800     AAsi    C    T        0      0        2 
   1   chr1_30309800     AKia    C    T        0      0        2 
   1   chr1_30309800     AOna    C    T        0      0        2 
   1   chr1_30309800     ASom    C    T        0      0        2 
   1   chr1_30309800     HCab    C    T        0      0        2 
   1   chr1_30309800     HPrz    C    T        0      0        2 
   1   chr1_30309800     ZBoe    C    T        0      0        2 
   1   chr1_30309800     ZGre    C    T      0.5      1        2 
   1   chr1_30309800     ZHar    C    T        0      0        2 
   1   chr1_30309800   Sample    C    T        0      0        2 
   1   chr1_30317665     AAsi    T    C        0      0        2 
   1   chr1_30317665     AKia    T    C        0      0        2 
   1   chr1_30317665     AOna    T    C        0      0        2 
   1   chr1_30317665     ASom    T    C        0      0        2 
   1   chr1_30317665     HCab    T    C      0.5      1        2 
   1   chr1_30317665     HPrz    T    C        1      2        2 
   1   chr1_30317665     ZBoe    T    C        0      0        2 
   1   chr1_30317665     ZGre    T    C        0      0        2 
   1   chr1_30317665     ZHar    T    C        0      0        2 
   1   chr1_30317665   Sample    T    C        0      0        2 
   1   chr1_30328287     AAsi    G    A        0      0        2 
   1   chr1_30328287     AKia    G    A        0      0        2 
   1   chr1_30328287     AOna    G    A        0      0        2 
   1   chr1_30328287     ASom    G    A        0      0        2 
   1   chr1_30328287     HCab    G    A        0      0        2 
   1   chr1_30328287     HPrz    G    A        0      0        2 
   1   chr1_30328287     ZBoe    G    A        1      2        2 
   1   chr1_30328287     ZGre    G    A      0.5      1        2 
   1   chr1_30328287     ZHar    G    A        0      0        2 
   1   chr1_30328287   Sample    G    A        0      0        2 
   1   chr1_30357142     AAsi    G    C        0      0        2 
   1   chr1_30357142     AKia    G    C        0      0        2 
   1   chr1_30357142     AOna    G    C        0      0        2 
   1   chr1_30357142     ASom    G    C        0      0        2 
   1   chr1_30357142     HCab    G    C        0      0        2 
   1   chr1_30357142     HPrz    G    C        0      0        2 
   1   chr1_30357142     ZBoe    G    C        0      0        2 
   1   chr1_30357142     ZGre    G    C        0      0        2 
   1   chr1_30357142     ZHar    G    C      0.5      1        2 
   1   chr1_30357142   Sample    G    C        0      0        2 
   1   chr1_30359850     AAsi    T    C        0      0        2 
   1   chr1_30359850     AKia    T    C        0      0        2 
   1   chr1_30359850     AOna    T    C        0      0        2 
   1   chr1_30359850     ASom    T    C        1      2        2 
   1   chr1_30359850     HCab    T    C        0      0        2 
   1   chr1_30359850     HPrz    T    C        0      0        2 
   1   chr1_30359850     ZBoe    T    C        0      0        2 
   1   chr1_30359850     ZGre    T    C        0      0        2 
   1   chr1_30359850     ZHar    T    C        0      0        2 
   1   chr1_30359850   Sample    T    C        0      0        2 
   1   chr1_30364998     AAsi    A    G        0      0        2 
   1   chr1_30364998     AKia    A    G        0      0        2 
   1   chr1_30364998     AOna    A    G      0.5      1        2 
   1   chr1_30364998     ASom    A    G        0      0        2 
   1   chr1_30364998     HCab    A    G        0      0        2 
   1   chr1_30364998     HPrz    A    G        0      0        2 
   1   chr1_30364998     ZBoe    A    G        0      0        2 
   1   chr1_30364998     ZGre    A    G        0      0        2 
   1   chr1_30364998     ZHar    A    G        0      0        2 
   1   chr1_30364998   Sample    A    G        0      0        2 
   1   chr1_30371606     AAsi    A    G        0      0        2 
   1   chr1_30371606     AKia    A    G        0      0        2 
   1   chr1_30371606     AOna    A    G        0      0        2 
   1   chr1_30371606     ASom    A    G        0      0        2 
   1   chr1_30371606     HCab    A    G        1      2        2 
   1   chr1_30371606     HPrz    A    G        1      2        2 
   1   chr1_30371606     ZBoe    A    G        0      0        2 
   1   chr1_30371606     ZGre    A    G        0      0        2 
   1   chr1_30371606     ZHar    A    G        0      0        2 
   1   chr1_30371606   Sample    A    G        1      2        2 
   1   chr1_30372300     AAsi    G    C        0      0        2 
   1   chr1_30372300     AKia    G    C        1      2        2 
   1   chr1_30372300     AOna    G    C        1      2        2 
   1   chr1_30372300     ASom    G    C        0      0        2 
   1   chr1_30372300     HCab    G    C        0      0        2 
   1   chr1_30372300     HPrz    G    C        0      0        2 
   1   chr1_30372300     ZBoe    G    C        0      0        2 
   1   chr1_30372300     ZGre    G    C        0      0        2 
   1   chr1_30372300     ZHar    G    C        0      0        2 
   1   chr1_30372300   Sample    G    C        0      0        2 
   1   chr1_30376742     AAsi    C    G        0      0        2 
   1   chr1_30376742     AKia    C    G      0.5      1        2 
   1   chr1_30376742     AOna    C    G        0      0        2 
   1   chr1_30376742     ASom    C    G        0      0        2 
   1   chr1_30376742     HCab    C    G        0      0        2 
   1   chr1_30376742     HPrz    C    G        0      0        2 
   1   chr1_30376742     ZBoe    C    G        0      0        2 
   1   chr1_30376742     ZGre    C    G        0      0        2 
   1   chr1_30376742     ZHar    C    G        0      0        2 
   1   chr1_30376742   Sample    C    G        0      0        2 
   1   chr1_30377819     AAsi    T    C      0.5      1        2 
   1   chr1_30377819     AKia    T    C        0      0        2 
   1   chr1_30377819     AOna    T    C        0      0        2 
   1   chr1_30377819     ASom    T    C        0      0        2 
   1   chr1_30377819     HCab    T    C        0      0        2 
   1   chr1_30377819     HPrz    T    C        0      0        2 
   1   chr1_30377819     ZBoe    T    C        0      0        2 
   1   chr1_30377819     ZGre    T    C        0      0        2 
   1   chr1_30377819     ZHar    T    C        0      0        2 
   1   chr1_30377819   Sample    T    C        0      0        2 
   1   chr1_30391514     AAsi    G    A        0      0        2 
   1   chr1_30391514     AKia    G    A        0      0        2 
   1   chr1_30391514     AOna    G    A        0      0        2 
   1   chr1_30391514     ASom    G    A        0      0        2 
   1   chr1_30391514     HCab    G    A        0      0        2 
   1   chr1_30391514     HPrz    G    A        0      0        2 
   1   chr1_30391514     ZBoe    G    A      0.5      1        2 
   1   chr1_30391514     ZGre    G    A        0      0        2 
   1   chr1_30391514     ZHar    G    A        0      0        2 
   1   chr1_30391514   Sample    G    A        0      0        2 
   1   chr1_30392975     AAsi    C    T        0      0        2 
   1   chr1_30392975     AKia    C    T        0      0        2 
   1   chr1_30392975     AOna    C    T        0      0        2 
   1   chr1_30392975     ASom    C    T        0      0        2 
   1   chr1_30392975     HCab    C    T        1      2        2 
   1   chr1_30392975     HPrz    C    T        1      2        2 
   1   chr1_30392975     ZBoe    C    T        0      0        2 
   1   chr1_30392975     ZGre    C    T        0      0        2 
   1   chr1_30392975     ZHar    C    T        0      0        2 
   1   chr1_30392975   Sample    C    T        1      2        2 
   1   chr1_30393191     AAsi    C    T        0      0        2 
   1   chr1_30393191     AKia    C    T        0      0        2 
   1   chr1_30393191     AOna    C    T        0      0        2 
   1   chr1_30393191     ASom    C    T        0      0        2 
   1   chr1_30393191     HCab    C    T        0      0        2 
   1   chr1_30393191     HPrz    C    T        0      0        2 
   1   chr1_30393191     ZBoe    C    T        1      2        2 
   1   chr1_30393191     ZGre    C    T        0      0        2 
   1   chr1_30393191     ZHar    C    T        0      0        2 
   1   chr1_30393191   Sample    C    T        0      0        2 
   1   chr1_30396666     AAsi    G    A        0      0        2 
   1   chr1_30396666     AKia    G    A        0      0        2 
   1   chr1_30396666     AOna    G    A        0      0        2 
   1   chr1_30396666     ASom    G    A        0      0        2 
   1   chr1_30396666     HCab    G    A        1      2        2 
   1   chr1_30396666     HPrz    G    A        1      2        2 
   1   chr1_30396666     ZBoe    G    A        0      0        2 
   1   chr1_30396666     ZGre    G    A        0      0        2 
   1   chr1_30396666     ZHar    G    A        0      0        2 
   1   chr1_30396666   Sample    G    A        1      2        2 
   1   chr1_30409434     AAsi    C    A        0      0        2 
   1   chr1_30409434     AKia    C    A        0      0        2 
   1   chr1_30409434     AOna    C    A        0      0        2 
   1   chr1_30409434     ASom    C    A        0      0        2 
   1   chr1_30409434     HCab    C    A        0      0        2 
   1   chr1_30409434     HPrz    C    A        0      0        2 
   1   chr1_30409434     ZBoe    C    A        0      0        2 
   1   chr1_30409434     ZGre    C    A        1      2        2 
   1   chr1_30409434     ZHar    C    A        0      0        2 
   1   chr1_30409434   Sample    C    A        0      0        2 
   1   chr1_30414817     AAsi    T    C        0      0        2 
   1   chr1_30414817     AKia    T    C        1      2        2 
   1   chr1_30414817     AOna    T    C      0.5      1        2 
   1   chr1_30414817     ASom    T    C        0      0        2 
   1   chr1_30414817     HCab    T    C        0      0        2 
   1   chr1_30414817     HPrz    T    C        0      0        2 
   1   chr1_30414817     ZBoe    T    C        0      0        2 
   1   chr1_30414817     ZGre    T    C        0      0        2 
   1   chr1_30414817     ZHar    T    C        0      0        2 
   1   chr1_30414817   Sample    T    C        0      0        2 
   1   chr1_30421548     AAsi    A    G        0      0        2 
   1   chr1_30421548     AKia    A    G        0      0        2 
   1   chr1_30421548     AOna    A    G        0      0        2 
   1   chr1_30421548     ASom    A    G        0      0        2 
   1   chr1_30421548     HCab    A    G      0.5      1        2 
   1   chr1_30421548     HPrz    A    G        0      0        2 
   1   chr1_30421548     ZBoe    A    G        0      0        2 
   1   chr1_30421548     ZGre    A    G        0      0        2 
   1   chr1_30421548     ZHar    A    G        0      0        2 
   1   chr1_30421548   Sample    A    G        1      2        2 
   1   chr1_30422473     AAsi    C    T        0      0        2 
   1   chr1_30422473     AKia    C    T        1      2        2 
   1   chr1_30422473     AOna    C    T      0.5      1        2 
   1   chr1_30422473     ASom    C    T        0      0        2 
   1   chr1_30422473     HCab    C    T        1      2        2 
   1   chr1_30422473     HPrz    C    T        1      2        2 
   1   chr1_30422473     ZBoe    C    T        0      0        2 
   1   chr1_30422473     ZGre    C    T        0      0        2 
   1   chr1_30422473     ZHar    C    T        0      0        2 
   1   chr1_30422473   Sample    C    T        1      2        2 
   1   chr1_30428972     AAsi    T    C        0      0        2 
   1   chr1_30428972     AKia    T    C        0      0        2 
   1   chr1_30428972     AOna    T    C        0      0        2 
   1   chr1_30428972     ASom    T    C        0      0        2 
   1   chr1_30428972     HCab    T    C        0      0        2 
   1   chr1_30428972     HPrz    T    C        0      0        2 
   1   chr1_30428972     ZBoe    T    C      0.5      1        2 
   1   chr1_30428972     ZGre    T    C        0      0        2 
   1   chr1_30428972     ZHar    T    C        0      0        2 
   1   chr1_30428972   Sample    T    C        0      0        2 
   1   chr1_30442697     AAsi    C    A        0      0        2 
   1   chr1_30442697     AKia    C    A        0      0        2 
   1   chr1_30442697     AOna    C    A        0      0        2 
   1   chr1_30442697     ASom    C    A        0      0        2 
   1   chr1_30442697     HCab    C    A        0      0        2 
   1   chr1_30442697     HPrz    C    A        0      0        2 
   1   chr1_30442697     ZBoe    C    A        1      2        2 
   1   chr1_30442697     ZGre    C    A        1      2        2 
   1   chr1_30442697     ZHar    C    A        0      0        2 
   1   chr1_30442697   Sample    C    A        0      0        2 
   1   chr1_30448604     AAsi    C    G        0      0        2 
   1   chr1_30448604     AKia    C    G        0      0        2 
   1   chr1_30448604     AOna    C    G        0      0        2 
   1   chr1_30448604     ASom    C    G        0      0        2 
   1   chr1_30448604     HCab    C    G        0      0        2 
   1   chr1_30448604     HPrz    C    G        0      0        2 
   1   chr1_30448604     ZBoe    C    G      0.5      1        2 
   1   chr1_30448604     ZGre    C    G        0      0        2 
   1   chr1_30448604     ZHar    C    G        0      0        2 
   1   chr1_30448604   Sample    C    G        0      0        2 
   1   chr1_30451464     AAsi    G    A        0      0        2 
   1   chr1_30451464     AKia    G    A        0      0        2 
   1   chr1_30451464     AOna    G    A        0      0        2 
   1   chr1_30451464     ASom    G    A        0      0        2 
   1   chr1_30451464     HCab    G    A        1      2        2 
   1   chr1_30451464     HPrz    G    A        1      2        2 
   1   chr1_30451464     ZBoe    G    A        0      0        2 
   1   chr1_30451464     ZGre    G    A        0      0        2 
   1   chr1_30451464     ZHar    G    A        0      0        2 
   1   chr1_30451464   Sample    G    A        1      2        2 
   1   chr1_30458949     AAsi    T    C      0.5      1        2 
   1   chr1_30458949     AKia    T    C        0      0        2 
   1   chr1_30458949     AOna    T    C        0      0        2 
   1   chr1_30458949     ASom    T    C        0      0        2 
   1   chr1_30458949     HCab    T    C        0      0        2 
   1   chr1_30458949     HPrz    T    C        0      0        2 
   1   chr1_30458949     ZBoe    T    C        0      0        2 
   1   chr1_30458949     ZGre    T    C        0      0        2 
   1   chr1_30458949     ZHar    T    C        0      0        2 
   1   chr1_30458949   Sample    T    C        0      0        2 
   1   chr1_30465156     AAsi    G    A        0      0        2 
   1   chr1_30465156     AKia    G    A        1      2        2 
   1   chr1_30465156     AOna    G    A        1      2        2 
   1   chr1_30465156     ASom    G    A        0      0        2 
   1   chr1_30465156     HCab    G    A        0      0        2 
   1   chr1_30465156     HPrz    G    A        0      0        2 
   1   chr1_30465156     ZBoe    G    A        0      0        2 
   1   chr1_30465156     ZGre    G    A        0      0        2 
   1   chr1_30465156     ZHar    G    A        0      0        2 
   1   chr1_30465156   Sample    G    A        0      0        2 
   1   chr1_30487238     AAsi    T    C      0.5      1        2 
   1   chr1_30487238     AKia    T    C        0      0        2 
   1   chr1_30487238     AOna    T    C        0      0        2 
   1   chr1_30487238     ASom    T    C        1      2        2 
   1   chr1_30487238     HCab    T    C        0      0        2 
   1   chr1_30487238     HPrz    T    C        0      0        2 
   1   chr1_30487238     ZBoe    T    C      0.5      1        2 
   1   chr1_30487238     ZGre    T    C        0      0        2 
   1   chr1_30487238     ZHar    T    C        0      0        2 
   1   chr1_30487238   Sample    T    C        0      0        2 
   1   chr1_30489791     AAsi    T    C        0      0        2 
   1   chr1_30489791     AKia    T    C        0      0        2 
   1   chr1_30489791     AOna    T    C        0      0        2 
   1   chr1_30489791     ASom    T    C        0      0        2 
   1   chr1_30489791     HCab    T    C        0      0        2 
   1   chr1_30489791     HPrz    T    C        0      0        2 
   1   chr1_30489791     ZBoe    T    C        0      0        2 
   1   chr1_30489791     ZGre    T    C        0      0        2 
   1   chr1_30489791     ZHar    T    C      0.5      1        2 
   1   chr1_30489791   Sample    T    C        0      0        2 
   1   chr1_30505647     AAsi    T    A        0      0        2 
   1   chr1_30505647     AKia    T    A        0      0        2 
   1   chr1_30505647     AOna    T    A        0      0        2 
   1   chr1_30505647     ASom    T    A        0      0        2 
   1   chr1_30505647     HCab    T    A      0.5      1        2 
   1   chr1_30505647     HPrz    T    A        1      2        2 
   1   chr1_30505647     ZBoe    T    A        0      0        2 
   1   chr1_30505647     ZGre    T    A        0      0        2 
   1   chr1_30505647     ZHar    T    A        0      0        2 
   1   chr1_30505647   Sample    T    A        1      2        2 
   1   chr1_30506537     AAsi    G    A        0      0        2 
   1   chr1_30506537     AKia    G    A        0      0        2 
   1   chr1_30506537     AOna    G    A        0      0        2 
   1   chr1_30506537     ASom    G    A      0.5      1        2 
   1   chr1_30506537     HCab    G    A        0      0        2 
   1   chr1_30506537     HPrz    G    A        0      0        2 
   1   chr1_30506537     ZBoe    G    A        0      0        2 
   1   chr1_30506537     ZGre    G    A        0      0        2 
   1   chr1_30506537     ZHar    G    A        0      0        2 
   1   chr1_30506537   Sample    G    A        0      0        2 
   1   chr1_30517656     AAsi    C    T        0      0        2 
   1   chr1_30517656     AKia    C    T        0      0        2 
   1   chr1_30517656     AOna    C    T        0      0        2 
   1   chr1_30517656     ASom    C    T        0      0        2 
   1   chr1_30517656     HCab    C    T        0      0        2 
   1   chr1_30517656     HPrz    C    T        0      0        2 
   1   chr1_30517656     ZBoe    C    T      0.5      1        2 
   1   chr1_30517656     ZGre    C    T        0      0        2 
   1   chr1_30517656     ZHar    C    T        0      0        2 
   1   chr1_30517656   Sample    C    T        0      0        2 
   1   chr1_30521594     AAsi    T    A        0      0        2 
   1   chr1_30521594     AKia    T    A        0      0        2 
   1   chr1_30521594     AOna    T    A        0      0        2 
   1   chr1_30521594     ASom    T    A        0      0        2 
   1   chr1_30521594     HCab    T    A        0      0        2 
   1   chr1_30521594     HPrz    T    A        0      0        2 
   1   chr1_30521594     ZBoe    T    A        0      0        2 
   1   chr1_30521594     ZGre    T    A        1      2        2 
   1   chr1_30521594     ZHar    T    A        0      0        2 
   1   chr1_30521594   Sample    T    A        0      0        2 
   1   chr1_30525383     AAsi    T    G        0      0        2 
   1   chr1_30525383     AKia    T    G        0      0        2 
   1   chr1_30525383     AOna    T    G        0      0        2 
   1   chr1_30525383     ASom    T    G        0      0        2 
   1   chr1_30525383     HCab    T    G        0      0        2 
   1   chr1_30525383     HPrz    T    G        0      0        2 
   1   chr1_30525383     ZBoe    T    G        0      0        2 
   1   chr1_30525383     ZGre    T    G        0      0        2 
   1   chr1_30525383     ZHar    T    G        1      2        2 
   1   chr1_30525383   Sample    T    G        0      0        2 
   1   chr1_30526615     AAsi    A    C        0      0        2 
   1   chr1_30526615     AKia    A    C        0      0        2 
   1   chr1_30526615     AOna    A    C        0      0        2 
   1   chr1_30526615     ASom    A    C        0      0        2 
   1   chr1_30526615     HCab    A    C        0      0        2 
   1   chr1_30526615     HPrz    A    C        0      0        2 
   1   chr1_30526615     ZBoe    A    C        1      2        2 
   1   chr1_30526615     ZGre    A    C        0      0        2 
   1   chr1_30526615     ZHar    A    C        0      0        2 
   1   chr1_30526615   Sample    A    C        0      0        2 
   1   chr1_30534019     AAsi    T    C        0      0        2 
   1   chr1_30534019     AKia    T    C        0      0        2 
   1   chr1_30534019     AOna    T    C        0      0        2 
   1   chr1_30534019     ASom    T    C        0      0        2 
   1   chr1_30534019     HCab    T    C        0      0        2 
   1   chr1_30534019     HPrz    T    C        0      0        2 
   1   chr1_30534019     ZBoe    T    C        0      0        2 
   1   chr1_30534019     ZGre    T    C        1      2        2 
   1   chr1_30534019     ZHar    T    C        0      0        2 
   1   chr1_30534019   Sample    T    C        0      0        2 
   1   chr1_30534850     AAsi    C    T        0      0        2 
   1   chr1_30534850     AKia    C    T        0      0        2 
   1   chr1_30534850     AOna    C    T        0      0        2 
   1   chr1_30534850     ASom    C    T        0      0        2 
   1   chr1_30534850     HCab    C    T        1      2        2 
   1   chr1_30534850     HPrz    C    T        1      2        2 
   1   chr1_30534850     ZBoe    C    T        0      0        2 
   1   chr1_30534850     ZGre    C    T        0      0        2 
   1   chr1_30534850     ZHar    C    T        0      0        2 
   1   chr1_30534850   Sample    C    T        1      2        2 
   1   chr1_30541562     AAsi    C    T        0      0        2 
   1   chr1_30541562     AKia    C    T        0      0        2 
   1   chr1_30541562     AOna    C    T        0      0        2 
   1   chr1_30541562     ASom    C    T        0      0        2 
   1   chr1_30541562     HCab    C    T        1      2        2 
   1   chr1_30541562     HPrz    C    T        1      2        2 
   1   chr1_30541562     ZBoe    C    T        0      0        2 
   1   chr1_30541562     ZGre    C    T        0      0        2 
   1   chr1_30541562     ZHar    C    T        0      0        2 
   1   chr1_30541562   Sample    C    T        1      2        2 
   1   chr1_30544723     AAsi    G    A      0.5      1        2 
   1   chr1_30544723     AKia    G    A        0      0        2 
   1   chr1_30544723     AOna    G    A        0      0        2 
   1   chr1_30544723     ASom    G    A        0      0        2 
   1   chr1_30544723     HCab    G    A        0      0        2 
   1   chr1_30544723     HPrz    G    A        0      0        2 
   1   chr1_30544723     ZBoe    G    A        0      0        2 
   1   chr1_30544723     ZGre    G    A        0      0        2 
   1   chr1_30544723     ZHar    G    A        0      0        2 
   1   chr1_30544723   Sample    G    A        0      0        2 
   1   chr1_30550038     AAsi    A    G      0.5      1        2 
   1   chr1_30550038     AKia    A    G        0      0        2 
   1   chr1_30550038     AOna    A    G        0      0        2 
   1   chr1_30550038     ASom    A    G        1      2        2 
   1   chr1_30550038     HCab    A    G        0      0        2 
   1   chr1_30550038     HPrz    A    G        0      0        2 
   1   chr1_30550038     ZBoe    A    G        0      0        2 
   1   chr1_30550038     ZGre    A    G        0      0        2 
   1   chr1_30550038     ZHar    A    G        0      0        2 
   1   chr1_30550038   Sample    A    G        0      0        2 
   1   chr1_30559557     AAsi    G    A        0      0        2 
   1   chr1_30559557     AKia    G    A        0      0        2 
   1   chr1_30559557     AOna    G    A        0      0        2 
   1   chr1_30559557     ASom    G    A        0      0        2 
   1   chr1_30559557     HCab    G    A        1      2        2 
   1   chr1_30559557     HPrz    G    A        1      2        2 
   1   chr1_30559557     ZBoe    G    A        0      0        2 
   1   chr1_30559557     ZGre    G    A        0      0        2 
   1   chr1_30559557     ZHar    G    A        0      0        2 
   1   chr1_30559557   Sample    G    A        1      2        2 
   1   chr1_30560159     AAsi    A    G        0      0        2 
   1   chr1_30560159     AKia    A    G        0      0        2 
   1   chr1_30560159     AOna    A    G        0      0        2 
   1   chr1_30560159     ASom    A    G        0      0        2 
   1   chr1_30560159     HCab    A    G        1      2        2 
   1   chr1_30560159     HPrz    A    G        1      2        2 
   1   chr1_30560159     ZBoe    A    G        0      0        2 
   1   chr1_30560159     ZGre    A    G        0      0        2 
   1   chr1_30560159     ZHar    A    G        0      0        2 
   1   chr1_30560159   Sample    A    G        1      2        2 
   1   chr1_30575279     AAsi    T    C        0      0        2 
   1   chr1_30575279     AKia    T    C        1      2        2 
   1   chr1_30575279     AOna    T    C        1      2        2 
   1   chr1_30575279     ASom    T    C        0      0        2 
   1   chr1_30575279     HCab    T    C        0      0        2 
   1   chr1_30575279     HPrz    T    C        0      0        2 
   1   chr1_30575279     ZBoe    T    C        0      0        2 
   1   chr1_30575279     ZGre    T    C        0      0        2 
   1   chr1_30575279     ZHar    T    C        0      0        2 
   1   chr1_30575279   Sample    T    C        0      0        2 
   1   chr1_30576312     AAsi    T    C        0      0        2 
   1   chr1_30576312     AKia    T    C        1      2        2 
   1   chr1_30576312     AOna    T    C        1      2        2 
   1   chr1_30576312     ASom    T    C        0      0        2 
   1   chr1_30576312     HCab    T    C        0      0        2 
   1   chr1_30576312     HPrz    T    C        0      0        2 
   1   chr1_30576312     ZBoe    T    C        0      0        2 
   1   chr1_30576312     ZGre    T    C        0      0        2 
   1   chr1_30576312     ZHar    T    C        0      0        2 
   1   chr1_30576312   Sample    T    C        0      0        2 
   1   chr1_30593302     AAsi    G    A        0      0        2 
   1   chr1_30593302     AKia    G    A        0      0        2 
   1   chr1_30593302     AOna    G    A        0      0        2 
   1   chr1_30593302     ASom    G    A        0      0        2 
   1   chr1_30593302     HCab    G    A        0      0        2 
   1   chr1_30593302     HPrz    G    A        0      0        2 
   1   chr1_30593302     ZBoe    G    A      0.5      1        2 
   1   chr1_30593302     ZGre    G    A        0      0        2 
   1   chr1_30593302     ZHar    G    A        0      0        2 
   1   chr1_30593302   Sample    G    A        0      0        2 
   1   chr1_30601646     AAsi    G    A        0      0        2 
   1   chr1_30601646     AKia    G    A        1      2        2 
   1   chr1_30601646     AOna    G    A        0      0        2 
   1   chr1_30601646     ASom    G    A        0      0        2 
   1   chr1_30601646     HCab    G    A        0      0        2 
   1   chr1_30601646     HPrz    G    A        0      0        2 
   1   chr1_30601646     ZBoe    G    A        0      0        2 
   1   chr1_30601646     ZGre    G    A        0      0        2 
   1   chr1_30601646     ZHar    G    A        0      0        2 
   1   chr1_30601646   Sample    G    A        0      0        2 
   1   chr1_30620863     AAsi    A    C      0.5      1        2 
   1   chr1_30620863     AKia    A    C        0      0        2 
   1   chr1_30620863     AOna    A    C        0      0        2 
   1   chr1_30620863     ASom    A    C        0      0        2 
   1   chr1_30620863     HCab    A    C        0      0        2 
   1   chr1_30620863     HPrz    A    C        0      0        2 
   1   chr1_30620863     ZBoe    A    C        0      0        2 
   1   chr1_30620863     ZGre    A    C        0      0        2 
   1   chr1_30620863     ZHar    A    C        0      0        2 
   1   chr1_30620863   Sample    A    C        0      0        2 
   1   chr1_30622794     AAsi    G    A        0      0        2 
   1   chr1_30622794     AKia    G    A        1      2        2 
   1   chr1_30622794     AOna    G    A        0      0        2 
   1   chr1_30622794     ASom    G    A        0      0        2 
   1   chr1_30622794     HCab    G    A        0      0        2 
   1   chr1_30622794     HPrz    G    A        0      0        2 
   1   chr1_30622794     ZBoe    G    A        0      0        2 
   1   chr1_30622794     ZGre    G    A        0      0        2 
   1   chr1_30622794     ZHar    G    A        0      0        2 
   1   chr1_30622794   Sample    G    A        0      0        2 
   1   chr1_30623527     AAsi    T    C        0      0        2 
   1   chr1_30623527     AKia    T    C        0      0        2 
   1   chr1_30623527     AOna    T    C        0      0        2 
   1   chr1_30623527     ASom    T    C        0      0        2 
   1   chr1_30623527     HCab    T    C        1      2        2 
   1   chr1_30623527     HPrz    T    C        1      2        2 
   1   chr1_30623527     ZBoe    T    C        0      0        2 
   1   chr1_30623527     ZGre    T    C        0      0        2 
   1   chr1_30623527     ZHar    T    C        0      0        2 
   1   chr1_30623527   Sample    T    C        1      2        2 
   1   chr1_30631222     AAsi    C    T        1      2        2 
   1   chr1_30631222     AKia    C    T        1      2        2 
   1   chr1_30631222     AOna    C    T        1      2        2 
   1   chr1_30631222     ASom    C    T        1      2        2 
   1   chr1_30631222     HCab    C    T        0      0        2 
   1   chr1_30631222     HPrz    C    T        0      0        2 
   1   chr1_30631222     ZBoe    C    T        0      0        2 
   1   chr1_30631222     ZGre    C    T        0      0        2 
   1   chr1_30631222     ZHar    C    T        0      0        2 
   1   chr1_30631222   Sample    C    T        0      0        2 
   1   chr1_30631330     AAsi    C    T        0      0        2 
   1   chr1_30631330     AKia    C    T        0      0        2 
   1   chr1_30631330     AOna    C    T        0      0        2 
   1   chr1_30631330     ASom    C    T        0      0        2 
   1   chr1_30631330     HCab    C    T        1      2        2 
   1   chr1_30631330     HPrz    C    T        1      2        2 
   1   chr1_30631330     ZBoe    C    T        0      0        2 
   1   chr1_30631330     ZGre    C    T        0      0        2 
   1   chr1_30631330     ZHar    C    T        0      0        2 
   1   chr1_30631330   Sample    C    T        1      2        2 
   1   chr1_30636714     AAsi    A    G        0      0        2 
   1   chr1_30636714     AKia    A    G        0      0        2 
   1   chr1_30636714     AOna    A    G        0      0        2 
   1   chr1_30636714     ASom    A    G        0      0        2 
   1   chr1_30636714     HCab    A    G        0      0        2 
   1   chr1_30636714     HPrz    A    G        0      0        2 
   1   chr1_30636714     ZBoe    A    G        1      2        2 
   1   chr1_30636714     ZGre    A    G        0      0        2 
   1   chr1_30636714     ZHar    A    G        0      0        2 
   1   chr1_30636714   Sample    A    G        0      0        2 
   1   chr1_30650813     AAsi    A    C        0      0        2 
   1   chr1_30650813     AKia    A    C        0      0        2 
   1   chr1_30650813     AOna    A    C        0      0        2 
   1   chr1_30650813     ASom    A    C        1      2        2 
   1   chr1_30650813     HCab    A    C        0      0        2 
   1   chr1_30650813     HPrz    A    C        0      0        2 
   1   chr1_30650813     ZBoe    A    C        0      0        2 
   1   chr1_30650813     ZGre    A    C        0      0        2 
   1   chr1_30650813     ZHar    A    C        0      0        2 
   1   chr1_30650813   Sample    A    C        0      0        2 
   1   chr1_30652627     AAsi    C    G        0      0        2 
   1   chr1_30652627     AKia    C    G        0      0        2 
   1   chr1_30652627     AOna    C    G      0.5      1        2 
   1   chr1_30652627     ASom    C    G        0      0        2 
   1   chr1_30652627     HCab    C    G        0      0        2 
   1   chr1_30652627     HPrz    C    G        0      0        2 
   1   chr1_30652627     ZBoe    C    G        0      0        2 
   1   chr1_30652627     ZGre    C    G        0      0        2 
   1   chr1_30652627     ZHar    C    G        0      0        2 
   1   chr1_30652627   Sample    C    G        0      0        2 
   1   chr1_30675877     AAsi    C    T        0      0        2 
   1   chr1_30675877     AKia    C    T        0      0        2 
   1   chr1_30675877     AOna    C    T      0.5      1        2 
   1   chr1_30675877     ASom    C    T        0      0        2 
   1   chr1_30675877     HCab    C    T        0      0        2 
   1   chr1_30675877     HPrz    C    T        0      0        2 
   1   chr1_30675877     ZBoe    C    T        0      0        2 
   1   chr1_30675877     ZGre    C    T        0      0        2 
   1   chr1_30675877     ZHar    C    T        0      0        2 
   1   chr1_30675877   Sample    C    T        0      0        2 
   1   chr1_30680882     AAsi    G    C        0      0        2 
   1   chr1_30680882     AKia    G    C        0      0        2 
   1   chr1_30680882     AOna    G    C        0      0        2 
   1   chr1_30680882     ASom    G    C        0      0        2 
   1   chr1_30680882     HCab    G    C        0      0        2 
   1   chr1_30680882     HPrz    G    C        0      0        2 
   1   chr1_30680882     ZBoe    G    C        1      2        2 
   1   chr1_30680882     ZGre    G    C        0      0        2 
   1   chr1_30680882     ZHar    G    C        0      0        2 
   1   chr1_30680882   Sample    G    C        0      0        2 
   1   chr1_30683671     AAsi    C    T        0      0        2 
   1   chr1_30683671     AKia    C    T        0      0        2 
   1   chr1_30683671     AOna    C    T        0      0        2 
   1   chr1_30683671     ASom    C    T        0      0        2 
   1   chr1_30683671     HCab    C    T        0      0        2 
   1   chr1_30683671     HPrz    C    T        0      0        2 
   1   chr1_30683671     ZBoe    C    T        0      0        2 
   1   chr1_30683671     ZGre    C    T        1      2        2 
   1   chr1_30683671     ZHar    C    T        0      0        2 
   1   chr1_30683671   Sample    C    T        0      0        2 
   1   chr1_30692608     AAsi    G    C        0      0        2 
   1   chr1_30692608     AKia    G    C        1      2        2 
   1   chr1_30692608     AOna    G    C      0.5      1        2 
   1   chr1_30692608     ASom    G    C        0      0        2 
   1   chr1_30692608     HCab    G    C        0      0        2 
   1   chr1_30692608     HPrz    G    C        0      0        2 
   1   chr1_30692608     ZBoe    G    C        0      0        2 
   1   chr1_30692608     ZGre    G    C        0      0        2 
   1   chr1_30692608     ZHar    G    C        0      0        2 
   1   chr1_30692608   Sample    G    C        0      0        2 
   1   chr1_30695818     AAsi    C    T        0      0        2 
   1   chr1_30695818     AKia    C    T        0      0        2 
   1   chr1_30695818     AOna    C    T        0      0        2 
   1   chr1_30695818     ASom    C    T        0      0        2 
   1   chr1_30695818     HCab    C    T        1      2        2 
   1   chr1_30695818     HPrz    C    T        1      2        2 
   1   chr1_30695818     ZBoe    C    T        0      0        2 
   1   chr1_30695818     ZGre    C    T        0      0        2 
   1   chr1_30695818     ZHar    C    T        0      0        2 
   1   chr1_30695818   Sample    C    T        0      0        2 
   1   chr1_30709685     AAsi    C    T        0      0        2 
   1   chr1_30709685     AKia    C    T        0      0        2 
   1   chr1_30709685     AOna    C    T        0      0        2 
   1   chr1_30709685     ASom    C    T        0      0        2 
   1   chr1_30709685     HCab    C    T        0      0        2 
   1   chr1_30709685     HPrz    C    T        0      0        2 
   1   chr1_30709685     ZBoe    C    T        0      0        2 
   1   chr1_30709685     ZGre    C    T        0      0        2 
   1   chr1_30709685     ZHar    C    T        1      2        2 
   1   chr1_30709685   Sample    C    T        0      0        2 
   1   chr1_30713328     AAsi    A    C        0      0        2 
   1   chr1_30713328     AKia    A    C      0.5      1        2 
   1   chr1_30713328     AOna    A    C      0.5      1        2 
   1   chr1_30713328     ASom    A    C        0      0        2 
   1   chr1_30713328     HCab    A    C        0      0        2 
   1   chr1_30713328     HPrz    A    C        0      0        2 
   1   chr1_30713328     ZBoe    A    C        0      0        2 
   1   chr1_30713328     ZGre    A    C        0      0        2 
   1   chr1_30713328     ZHar    A    C        0      0        2 
   1   chr1_30713328   Sample    A    C        0      0        2 
   1   chr1_30713368     AAsi    G    C        0      0        2 
   1   chr1_30713368     AKia    G    C        0      0        2 
   1   chr1_30713368     AOna    G    C        0      0        2 
   1   chr1_30713368     ASom    G    C        0      0        2 
   1   chr1_30713368     HCab    G    C        1      2        2 
   1   chr1_30713368     HPrz    G    C        1      2        2 
   1   chr1_30713368     ZBoe    G    C        0      0        2 
   1   chr1_30713368     ZGre    G    C        0      0        2 
   1   chr1_30713368     ZHar    G    C        0      0        2 
   1   chr1_30713368   Sample    G    C        1      2        2 
   1   chr1_30732103     AAsi    T    C        0      0        2 
   1   chr1_30732103     AKia    T    C        0      0        2 
   1   chr1_30732103     AOna    T    C        0      0        2 
   1   chr1_30732103     ASom    T    C        0      0        2 
   1   chr1_30732103     HCab    T    C        0      0        2 
   1   chr1_30732103     HPrz    T    C        0      0        2 
   1   chr1_30732103     ZBoe    T    C        1      2        2 
   1   chr1_30732103     ZGre    T    C        0      0        2 
   1   chr1_30732103     ZHar    T    C        0      0        2 
   1   chr1_30732103   Sample    T    C        0      0        2 
   1   chr1_30736993     AAsi    T    G        0      0        2 
   1   chr1_30736993     AKia    T    G        0      0        2 
   1   chr1_30736993     AOna    T    G        0      0        2 
   1   chr1_30736993     ASom    T    G        0      0        2 
   1   chr1_30736993     HCab    T    G        0      0        2 
   1   chr1_30736993     HPrz    T    G        0      0        2 
   1   chr1_30736993     ZBoe    T    G        0      0        2 
   1   chr1_30736993     ZGre    T    G        1      2        2 
   1   chr1_30736993     ZHar    T    G        0      0        2 
   1   chr1_30736993   Sample    T    G        0      0        2 
   1   chr1_30744510     AAsi    T    A        0      0        2 
   1   chr1_30744510     AKia    T    A        0      0        2 
   1   chr1_30744510     AOna    T    A        0      0        2 
   1   chr1_30744510     ASom    T    A        0      0        2 
   1   chr1_30744510     HCab    T    A        0      0        2 
   1   chr1_30744510     HPrz    T    A        0      0        2 
   1   chr1_30744510     ZBoe    T    A      0.5      1        2 
   1   chr1_30744510     ZGre    T    A        1      2        2 
   1   chr1_30744510     ZHar    T    A        0      0        2 
   1   chr1_30744510   Sample    T    A        0      0        2 
   1   chr1_30754059     AAsi    T    C        0      0        2 
   1   chr1_30754059     AKia    T    C        0      0        2 
   1   chr1_30754059     AOna    T    C        0      0        2 
   1   chr1_30754059     ASom    T    C        0      0        2 
   1   chr1_30754059     HCab    T    C        0      0        2 
   1   chr1_30754059     HPrz    T    C        0      0        2 
   1   chr1_30754059     ZBoe    T    C        0      0        2 
   1   chr1_30754059     ZGre    T    C        0      0        2 
   1   chr1_30754059     ZHar    T    C        1      2        2 
   1   chr1_30754059   Sample    T    C        0      0        2 
   1   chr1_30758969     AAsi    C    A        0      0        2 
   1   chr1_30758969     AKia    C    A        0      0        2 
   1   chr1_30758969     AOna    C    A        0      0        2 
   1   chr1_30758969     ASom    C    A        0      0        2 
   1   chr1_30758969     HCab    C    A        0      0        2 
   1   chr1_30758969     HPrz    C    A        0      0        2 
   1   chr1_30758969     ZBoe    C    A      0.5      1        2 
   1   chr1_30758969     ZGre    C    A        0      0        2 
   1   chr1_30758969     ZHar    C    A        0      0        2 
   1   chr1_30758969   Sample    C    A        0      0        2 
   1   chr1_30760074     AAsi    G    A        0      0        2 
   1   chr1_30760074     AKia    G    A        0      0        2 
   1   chr1_30760074     AOna    G    A        0      0        2 
   1   chr1_30760074     ASom    G    A        0      0        2 
   1   chr1_30760074     HCab    G    A        1      2        2 
   1   chr1_30760074     HPrz    G    A        1      2        2 
   1   chr1_30760074     ZBoe    G    A        0      0        2 
   1   chr1_30760074     ZGre    G    A        0      0        2 
   1   chr1_30760074     ZHar    G    A        0      0        2 
   1   chr1_30760074   Sample    G    A        1      2        2 
   1   chr1_30769001     AAsi    G    A        0      0        2 
   1   chr1_30769001     AKia    G    A        0      0        2 
   1   chr1_30769001     AOna    G    A        0      0        2 
   1   chr1_30769001     ASom    G    A        0      0        2 
   1   chr1_30769001     HCab    G    A        0      0        2 
   1   chr1_30769001     HPrz    G    A        0      0        2 
   1   chr1_30769001     ZBoe    G    A        0      0        2 
   1   chr1_30769001     ZGre    G    A        1      2        2 
   1   chr1_30769001     ZHar    G    A        0      0        2 
   1   chr1_30769001   Sample    G    A        0      0        2 
   1   chr1_30778666     AAsi    A    C        0      0        2 
   1   chr1_30778666     AKia    A    C        0      0        2 
   1   chr1_30778666     AOna    A    C        0      0        2 
   1   chr1_30778666     ASom    A    C        0      0        2 
   1   chr1_30778666     HCab    A    C        0      0        2 
   1   chr1_30778666     HPrz    A    C        0      0        2 
   1   chr1_30778666     ZBoe    A    C        0      0        2 
   1   chr1_30778666     ZGre    A    C        0      0        2 
   1   chr1_30778666     ZHar    A    C      0.5      1        2 
   1   chr1_30778666   Sample    A    C        0      0        2 
   1   chr1_30781283     AAsi    C    T        0      0        2 
   1   chr1_30781283     AKia    C    T        0      0        2 
   1   chr1_30781283     AOna    C    T        0      0        2 
   1   chr1_30781283     ASom    C    T        0      0        2 
   1   chr1_30781283     HCab    C    T        0      0        2 
   1   chr1_30781283     HPrz    C    T        0      0        2 
   1   chr1_30781283     ZBoe    C    T        1      2        2 
   1   chr1_30781283     ZGre    C    T        0      0        2 
   1   chr1_30781283     ZHar    C    T        1      2        2 
   1   chr1_30781283   Sample    C    T        0      0        2 
   1   chr1_30781824     AAsi    A    G        0      0        2 
   1   chr1_30781824     AKia    A    G      0.5      1        2 
   1   chr1_30781824     AOna    A    G        0      0        2 
   1   chr1_30781824     ASom    A    G        0      0        2 
   1   chr1_30781824     HCab    A    G        0      0        2 
   1   chr1_30781824     HPrz    A    G        0      0        2 
   1   chr1_30781824     ZBoe    A    G        0      0        2 
   1   chr1_30781824     ZGre    A    G        0      0        2 
   1   chr1_30781824     ZHar    A    G        0      0        2 
   1   chr1_30781824   Sample    A    G        0      0        2 
   1   chr1_30782379     AAsi    A    T        0      0        2 
   1   chr1_30782379     AKia    A    T        0      0        2 
   1   chr1_30782379     AOna    A    T        0      0        2 
   1   chr1_30782379     ASom    A    T        0      0        2 
   1   chr1_30782379     HCab    A    T        0      0        2 
   1   chr1_30782379     HPrz    A    T        0      0        2 
   1   chr1_30782379     ZBoe    A    T        0      0        2 
   1   chr1_30782379     ZGre    A    T      0.5      1        2 
   1   chr1_30782379     ZHar    A    T        0      0        2 
   1   chr1_30782379   Sample    A    T        0      0        2 
   1   chr1_30786694     AAsi    T    C        0      0        2 
   1   chr1_30786694     AKia    T    C        0      0        2 
   1   chr1_30786694     AOna    T    C        0      0        2 
   1   chr1_30786694     ASom    T    C        0      0        2 
   1   chr1_30786694     HCab    T    C        1      2        2 
   1   chr1_30786694     HPrz    T    C        1      2        2 
   1   chr1_30786694     ZBoe    T    C        0      0        2 
   1   chr1_30786694     ZGre    T    C        0      0        2 
   1   chr1_30786694     ZHar    T    C        0      0        2 
   1   chr1_30786694   Sample    T    C        1      2        2 
   1   chr1_30792651     AAsi    A    G        0      0        2 
   1   chr1_30792651     AKia    A    G      0.5      1        2 
   1   chr1_30792651     AOna    A    G        0      0        2 
   1   chr1_30792651     ASom    A    G        0      0        2 
   1   chr1_30792651     HCab    A    G        0      0        2 
   1   chr1_30792651     HPrz    A    G        0      0        2 
   1   chr1_30792651     ZBoe    A    G        0      0        2 
   1   chr1_30792651     ZGre    A    G        0      0        2 
   1   chr1_30792651     ZHar    A    G        0      0        2 
   1   chr1_30792651   Sample    A    G        0      0        2 
   1   chr1_30795424     AAsi    T    G        0      0        2 
   1   chr1_30795424     AKia    T    G        0      0        2 
   1   chr1_30795424     AOna    T    G        0      0        2 
   1   chr1_30795424     ASom    T    G        0      0        2 
   1   chr1_30795424     HCab    T    G        0      0        2 
   1   chr1_30795424     HPrz    T    G        0      0        2 
   1   chr1_30795424     ZBoe    T    G        1      2        2 
   1   chr1_30795424     ZGre    T    G        0      0        2 
   1   chr1_30795424     ZHar    T    G        1      2        2 
   1   chr1_30795424   Sample    T    G        0      0        2 
   1   chr1_30798815     AAsi    G    C        0      0        2 
   1   chr1_30798815     AKia    G    C        0      0        2 
   1   chr1_30798815     AOna    G    C        0      0        2 
   1   chr1_30798815     ASom    G    C        0      0        2 
   1   chr1_30798815     HCab    G    C        1      2        2 
   1   chr1_30798815     HPrz    G    C        1      2        2 
   1   chr1_30798815     ZBoe    G    C        0      0        2 
   1   chr1_30798815     ZGre    G    C        0      0        2 
   1   chr1_30798815     ZHar    G    C        0      0        2 
   1   chr1_30798815   Sample    G    C        1      2        2 
   1   chr1_30809456     AAsi    G    A        0      0        2 
   1   chr1_30809456     AKia    G    A        0      0        2 
   1   chr1_30809456     AOna    G    A        0      0        2 
   1   chr1_30809456     ASom    G    A        0      0        2 
   1   chr1_30809456     HCab    G    A        0      0        2 
   1   chr1_30809456     HPrz    G    A      0.5      1        2 
   1   chr1_30809456     ZBoe    G    A        0      0        2 
   1   chr1_30809456     ZGre    G    A        0      0        2 
   1   chr1_30809456     ZHar    G    A        0      0        2 
   1   chr1_30809456   Sample    G    A        1      2        2 
   1   chr1_30810546     AAsi    T    G        0      0        2 
   1   chr1_30810546     AKia    T    G        0      0        2 
   1   chr1_30810546     AOna    T    G        0      0        2 
   1   chr1_30810546     ASom    T    G        0      0        2 
   1   chr1_30810546     HCab    T    G        0      0        2 
   1   chr1_30810546     HPrz    T    G        0      0        2 
   1   chr1_30810546     ZBoe    T    G        0      0        2 
   1   chr1_30810546     ZGre    T    G      0.5      1        2 
   1   chr1_30810546     ZHar    T    G        0      0        2 
   1   chr1_30810546   Sample    T    G        0      0        2 
   1   chr1_30814909     AAsi    A    C        0      0        2 
   1   chr1_30814909     AKia    A    C        0      0        2 
   1   chr1_30814909     AOna    A    C        0      0        2 
   1   chr1_30814909     ASom    A    C        0      0        2 
   1   chr1_30814909     HCab    A    C        1      2        2 
   1   chr1_30814909     HPrz    A    C        1      2        2 
   1   chr1_30814909     ZBoe    A    C        0      0        2 
   1   chr1_30814909     ZGre    A    C        0      0        2 
   1   chr1_30814909     ZHar    A    C        0      0        2 
   1   chr1_30814909   Sample    A    C        1      2        2 
   1   chr1_30820301     AAsi    T    C        0      0        2 
   1   chr1_30820301     AKia    T    C        0      0        2 
   1   chr1_30820301     AOna    T    C        0      0        2 
   1   chr1_30820301     ASom    T    C        0      0        2 
   1   chr1_30820301     HCab    T    C        1      2        2 
   1   chr1_30820301     HPrz    T    C        0      0        2 
   1   chr1_30820301     ZBoe    T    C        0      0        2 
   1   chr1_30820301     ZGre    T    C        0      0        2 
   1   chr1_30820301     ZHar    T    C        0      0        2 
   1   chr1_30820301   Sample    T    C        0      0        2 
   1   chr1_30821410     AAsi    A    T        0      0        2 
   1   chr1_30821410     AKia    A    T        0      0        2 
   1   chr1_30821410     AOna    A    T        0      0        2 
   1   chr1_30821410     ASom    A    T        0      0        2 
   1   chr1_30821410     HCab    A    T        0      0        2 
   1   chr1_30821410     HPrz    A    T        0      0        2 
   1   chr1_30821410     ZBoe    A    T        0      0        2 
   1   chr1_30821410     ZGre    A    T        1      2        2 
   1   chr1_30821410     ZHar    A    T        0      0        2 
   1   chr1_30821410   Sample    A    T        0      0        2 
   1   chr1_30824111     AAsi    G    A        0      0        2 
   1   chr1_30824111     AKia    G    A        0      0        2 
   1   chr1_30824111     AOna    G    A        1      2        2 
   1   chr1_30824111     ASom    G    A        0      0        2 
   1   chr1_30824111     HCab    G    A        0      0        2 
   1   chr1_30824111     HPrz    G    A        0      0        2 
   1   chr1_30824111     ZBoe    G    A        0      0        2 
   1   chr1_30824111     ZGre    G    A        0      0        2 
   1   chr1_30824111     ZHar    G    A        0      0        2 
   1   chr1_30824111   Sample    G    A        0      0        2 
   1   chr1_30827154     AAsi    C    T        0      0        2 
   1   chr1_30827154     AKia    C    T        0      0        2 
   1   chr1_30827154     AOna    C    T        0      0        2 
   1   chr1_30827154     ASom    C    T        0      0        2 
   1   chr1_30827154     HCab    C    T        0      0        2 
   1   chr1_30827154     HPrz    C    T        0      0        2 
   1   chr1_30827154     ZBoe    C    T        0      0        2 
   1   chr1_30827154     ZGre    C    T        1      2        2 
   1   chr1_30827154     ZHar    C    T        0      0        2 
   1   chr1_30827154   Sample    C    T        0      0        2 
   1   chr1_30827186     AAsi    A    G        0      0        2 
   1   chr1_30827186     AKia    A    G        0      0        2 
   1   chr1_30827186     AOna    A    G        0      0        2 
   1   chr1_30827186     ASom    A    G        0      0        2 
   1   chr1_30827186     HCab    A    G        0      0        2 
   1   chr1_30827186     HPrz    A    G        0      0        2 
   1   chr1_30827186     ZBoe    A    G      0.5      1        2 
   1   chr1_30827186     ZGre    A    G        0      0        2 
   1   chr1_30827186     ZHar    A    G        0      0        2 
   1   chr1_30827186   Sample    A    G        0      0        2 
   1   chr1_30840652     AAsi    A    G        0      0        2 
   1   chr1_30840652     AKia    A    G        0      0        2 
   1   chr1_30840652     AOna    A    G        0      0        2 
   1   chr1_30840652     ASom    A    G        0      0        2 
   1   chr1_30840652     HCab    A    G        1      2        2 
   1   chr1_30840652     HPrz    A    G        1      2        2 
   1   chr1_30840652     ZBoe    A    G        0      0        2 
   1   chr1_30840652     ZGre    A    G        0      0        2 
   1   chr1_30840652     ZHar    A    G        0      0        2 
   1   chr1_30840652   Sample    A    G        1      2        2 
   1   chr1_30840755     AAsi    A    G        0      0        2 
   1   chr1_30840755     AKia    A    G        0      0        2 
   1   chr1_30840755     AOna    A    G        0      0        2 
   1   chr1_30840755     ASom    A    G        0      0        2 
   1   chr1_30840755     HCab    A    G        1      2        2 
   1   chr1_30840755     HPrz    A    G        1      2        2 
   1   chr1_30840755     ZBoe    A    G        0      0        2 
   1   chr1_30840755     ZGre    A    G        0      0        2 
   1   chr1_30840755     ZHar    A    G        0      0        2 
   1   chr1_30840755   Sample    A    G        1      2        2 
   1   chr1_30841794     AAsi    G    A        0      0        2 
   1   chr1_30841794     AKia    G    A        1      2        2 
   1   chr1_30841794     AOna    G    A        0      0        2 
   1   chr1_30841794     ASom    G    A        0      0        2 
   1   chr1_30841794     HCab    G    A        0      0        2 
   1   chr1_30841794     HPrz    G    A        0      0        2 
   1   chr1_30841794     ZBoe    G    A        0      0        2 
   1   chr1_30841794     ZGre    G    A        0      0        2 
   1   chr1_30841794     ZHar    G    A        0      0        2 
   1   chr1_30841794   Sample    G    A        0      0        2 
   1   chr1_30852883     AAsi    C    A        0      0        2 
   1   chr1_30852883     AKia    C    A        0      0        2 
   1   chr1_30852883     AOna    C    A        0      0        2 
   1   chr1_30852883     ASom    C    A        0      0        2 
   1   chr1_30852883     HCab    C    A        0      0        2 
   1   chr1_30852883     HPrz    C    A      0.5      1        2 
   1   chr1_30852883     ZBoe    C    A        0      0        2 
   1   chr1_30852883     ZGre    C    A        0      0        2 
   1   chr1_30852883     ZHar    C    A        0      0        2 
   1   chr1_30852883   Sample    C    A        0      0        2 
   1   chr1_30862623     AAsi    C    A        0      0        2 
   1   chr1_30862623     AKia    C    A        0      0        2 
   1   chr1_30862623     AOna    C    A        0      0        2 
   1   chr1_30862623     ASom    C    A        0      0        2 
   1   chr1_30862623     HCab    C    A        0      0        2 
   1   chr1_30862623     HPrz    C    A        0      0        2 
   1   chr1_30862623     ZBoe    C    A        0      0        2 
   1   chr1_30862623     ZGre    C    A        1      2        2 
   1   chr1_30862623     ZHar    C    A        0      0        2 
   1   chr1_30862623   Sample    C    A        0      0        2 
   1   chr1_30873802     AAsi    T    C        0      0        2 
   1   chr1_30873802     AKia    T    C        0      0        2 
   1   chr1_30873802     AOna    T    C        0      0        2 
   1   chr1_30873802     ASom    T    C        0      0        2 
   1   chr1_30873802     HCab    T    C        1      2        2 
   1   chr1_30873802     HPrz    T    C        1      2        2 
   1   chr1_30873802     ZBoe    T    C        0      0        2 
   1   chr1_30873802     ZGre    T    C        0      0        2 
   1   chr1_30873802     ZHar    T    C        0      0        2 
   1   chr1_30873802   Sample    T    C        1      2        2 
   1   chr1_30877922     AAsi    C    T        0      0        2 
   1   chr1_30877922     AKia    C    T        0      0        2 
   1   chr1_30877922     AOna    C    T        0      0        2 
   1   chr1_30877922     ASom    C    T        0      0        2 
   1   chr1_30877922     HCab    C    T        1      2        2 
   1   chr1_30877922     HPrz    C    T        1      2        2 
   1   chr1_30877922     ZBoe    C    T        0      0        2 
   1   chr1_30877922     ZGre    C    T        0      0        2 
   1   chr1_30877922     ZHar    C    T        0      0        2 
   1   chr1_30877922   Sample    C    T        0      0        2 
   1   chr1_30879564     AAsi    C    A        0      0        2 
   1   chr1_30879564     AKia    C    A        0      0        2 
   1   chr1_30879564     AOna    C    A        0      0        2 
   1   chr1_30879564     ASom    C    A        0      0        2 
   1   chr1_30879564     HCab    C    A        0      0        2 
   1   chr1_30879564     HPrz    C    A        0      0        2 
   1   chr1_30879564     ZBoe    C    A        1      2        2 
   1   chr1_30879564     ZGre    C    A        0      0        2 
   1   chr1_30879564     ZHar    C    A        0      0        2 
   1   chr1_30879564   Sample    C    A        0      0        2 
   1   chr1_30879788     AAsi    G    A        0      0        2 
   1   chr1_30879788     AKia    G    A        0      0        2 
   1   chr1_30879788     AOna    G    A        0      0        2 
   1   chr1_30879788     ASom    G    A        0      0        2 
   1   chr1_30879788     HCab    G    A        1      2        2 
   1   chr1_30879788     HPrz    G    A        1      2        2 
   1   chr1_30879788     ZBoe    G    A        0      0        2 
   1   chr1_30879788     ZGre    G    A        0      0        2 
   1   chr1_30879788     ZHar    G    A        0      0        2 
   1   chr1_30879788   Sample    G    A        1      2        2 
   1   chr1_30892916     AAsi    C    T        0      0        2 
   1   chr1_30892916     AKia    C    T        0      0        2 
   1   chr1_30892916     AOna    C    T      0.5      1        2 
   1   chr1_30892916     ASom    C    T        0      0        2 
   1   chr1_30892916     HCab    C    T        0      0        2 
   1   chr1_30892916     HPrz    C    T        0      0        2 
   1   chr1_30892916     ZBoe    C    T        0      0        2 
   1   chr1_30892916     ZGre    C    T        0      0        2 
   1   chr1_30892916     ZHar    C    T        0      0        2 
   1   chr1_30892916   Sample    C    T        0      0        2 
   1   chr1_30896195     AAsi    A    C        0      0        2 
   1   chr1_30896195     AKia    A    C        0      0        2 
   1   chr1_30896195     AOna    A    C      0.5      1        2 
   1   chr1_30896195     ASom    A    C        0      0        2 
   1   chr1_30896195     HCab    A    C        0      0        2 
   1   chr1_30896195     HPrz    A    C        0      0        2 
   1   chr1_30896195     ZBoe    A    C        0      0        2 
   1   chr1_30896195     ZGre    A    C        0      0        2 
   1   chr1_30896195     ZHar    A    C        0      0        2 
   1   chr1_30896195   Sample    A    C        0      0        2 
   1   chr1_30903798     AAsi    G    A      0.5      1        2 
   1   chr1_30903798     AKia    G    A        0      0        2 
   1   chr1_30903798     AOna    G    A        0      0        2 
   1   chr1_30903798     ASom    G    A        0      0        2 
   1   chr1_30903798     HCab    G    A        0      0        2 
   1   chr1_30903798     HPrz    G    A        0      0        2 
   1   chr1_30903798     ZBoe    G    A        0      0        2 
   1   chr1_30903798     ZGre    G    A        0      0        2 
   1   chr1_30903798     ZHar    G    A        0      0        2 
   1   chr1_30903798   Sample    G    A        0      0        2 
   1   chr1_30904905     AAsi    T    G        0      0        2 
   1   chr1_30904905     AKia    T    G        0      0        2 
   1   chr1_30904905     AOna    T    G        0      0        2 
   1   chr1_30904905     ASom    T    G        0      0        2 
   1   chr1_30904905     HCab    T    G        0      0        2 
   1   chr1_30904905     HPrz    T    G        0      0        2 
   1   chr1_30904905     ZBoe    T    G        1      2        2 
   1   chr1_30904905     ZGre    T    G      0.5      1        2 
   1   chr1_30904905     ZHar    T    G        1      2        2 
   1   chr1_30904905   Sample    T    G        0      0        2 
   1   chr1_30911462     AAsi    A    C        0      0        2 
   1   chr1_30911462     AKia    A    C        0      0        2 
   1   chr1_30911462     AOna    A    C        0      0        2 
   1   chr1_30911462     ASom    A    C      0.5      1        2 
   1   chr1_30911462     HCab    A    C        0      0        2 
   1   chr1_30911462     HPrz    A    C        0      0        2 
   1   chr1_30911462     ZBoe    A    C        0      0        2 
   1   chr1_30911462     ZGre    A    C        0      0        2 
   1   chr1_30911462     ZHar    A    C        0      0        2 
   1   chr1_30911462   Sample    A    C        0      0        2 
   1   chr1_30914136     AAsi    G    A        0      0        2 
   1   chr1_30914136     AKia    G    A        1      2        2 
   1   chr1_30914136     AOna    G    A      0.5      1        2 
   1   chr1_30914136     ASom    G    A        0      0        2 
   1   chr1_30914136     HCab    G    A        0      0        2 
   1   chr1_30914136     HPrz    G    A        0      0        2 
   1   chr1_30914136     ZBoe    G    A        0      0        2 
   1   chr1_30914136     ZGre    G    A        0      0        2 
   1   chr1_30914136     ZHar    G    A        0      0        2 
   1   chr1_30914136   Sample    G    A        0      0        2 
   1   chr1_30922264     AAsi    C    T        0      0        2 
   1   chr1_30922264     AKia    C    T      0.5      1        2 
   1   chr1_30922264     AOna    C    T        0      0        2 
   1   chr1_30922264     ASom    C    T        0      0        2 
   1   chr1_30922264     HCab    C    T        0      0        2 
   1   chr1_30922264     HPrz    C    T        0      0        2 
   1   chr1_30922264     ZBoe    C    T        0      0        2 
   1   chr1_30922264     ZGre    C    T        0      0        2 
   1   chr1_30922264     ZHar    C    T        0      0        2 
   1   chr1_30922264   Sample    C    T        0      0        2 
   1   chr1_30943701     AAsi    C    A        0      0        2 
   1   chr1_30943701     AKia    C    A        0      0        2 
   1   chr1_30943701     AOna    C    A      0.5      1        2 
   1   chr1_30943701     ASom    C    A        0      0        2 
   1   chr1_30943701     HCab    C    A        0      0        2 
   1   chr1_30943701     HPrz    C    A        0      0        2 
   1   chr1_30943701     ZBoe    C    A        0      0        2 
   1   chr1_30943701     ZGre    C    A        0      0        2 
   1   chr1_30943701     ZHar    C    A        0      0        2 
   1   chr1_30943701   Sample    C    A        0      0        2 
   1   chr1_30944241     AAsi    A    C        0      0        2 
   1   chr1_30944241     AKia    A    C        0      0        2 
   1   chr1_30944241     AOna    A    C        0      0        2 
   1   chr1_30944241     ASom    A    C        0      0        2 
   1   chr1_30944241     HCab    A    C        0      0        2 
   1   chr1_30944241     HPrz    A    C        0      0        2 
   1   chr1_30944241     ZBoe    A    C        1      2        2 
   1   chr1_30944241     ZGre    A    C        1      2        2 
   1   chr1_30944241     ZHar    A    C        0      0        2 
   1   chr1_30944241   Sample    A    C        0      0        2 
   1   chr1_30946153     AAsi    G    A        0      0        2 
   1   chr1_30946153     AKia    G    A        0      0        2 
   1   chr1_30946153     AOna    G    A        0      0        2 
   1   chr1_30946153     ASom    G    A        0      0        2 
   1   chr1_30946153     HCab    G    A        1      2        2 
   1   chr1_30946153     HPrz    G    A      0.5      1        2 
   1   chr1_30946153     ZBoe    G    A        0      0        2 
   1   chr1_30946153     ZGre    G    A        0      0        2 
   1   chr1_30946153     ZHar    G    A        0      0        2 
   1   chr1_30946153   Sample    G    A        1      2        2 
   1   chr1_30948830     AAsi    A    G        0      0        2 
   1   chr1_30948830     AKia    A    G        0      0        2 
   1   chr1_30948830     AOna    A    G        0      0        2 
   1   chr1_30948830     ASom    A    G      0.5      1        2 
   1   chr1_30948830     HCab    A    G        0      0        2 
   1   chr1_30948830     HPrz    A    G        0      0        2 
   1   chr1_30948830     ZBoe    A    G        0      0        2 
   1   chr1_30948830     ZGre    A    G        0      0        2 
   1   chr1_30948830     ZHar    A    G        0      0        2 
   1   chr1_30948830   Sample    A    G        0      0        2 
   1   chr1_30951138     AAsi    G    A        0      0        2 
   1   chr1_30951138     AKia    G    A        0      0        2 
   1   chr1_30951138     AOna    G    A        0      0        2 
   1   chr1_30951138     ASom    G    A        0      0        2 
   1   chr1_30951138     HCab    G    A        0      0        2 
   1   chr1_30951138     HPrz    G    A        0      0        2 
   1   chr1_30951138     ZBoe    G    A        0      0        2 
   1   chr1_30951138     ZGre    G    A        0      0        2 
   1   chr1_30951138     ZHar    G    A        1      2        2 
   1   chr1_30951138   Sample    G    A        0      0        2 
   1   chr1_30952336     AAsi    C    T        0      0        2 
   1   chr1_30952336     AKia    C    T        0      0        2 
   1   chr1_30952336     AOna    C    T        0      0        2 
   1   chr1_30952336     ASom    C    T        0      0        2 
   1   chr1_30952336     HCab    C    T        0      0        2 
   1   chr1_30952336     HPrz    C    T        0      0        2 
   1   chr1_30952336     ZBoe    C    T      0.5      1        2 
   1   chr1_30952336     ZGre    C    T        0      0        2 
   1   chr1_30952336     ZHar    C    T        0      0        2 
   1   chr1_30952336   Sample    C    T        0      0        2 
   1   chr1_30954397     AAsi    G    T        0      0        2 
   1   chr1_30954397     AKia    G    T        0      0        2 
   1   chr1_30954397     AOna    G    T        0      0        2 
   1   chr1_30954397     ASom    G    T        0      0        2 
   1   chr1_30954397     HCab    G    T        0      0        2 
   1   chr1_30954397     HPrz    G    T        0      0        2 
   1   chr1_30954397     ZBoe    G    T        1      2        2 
   1   chr1_30954397     ZGre    G    T        1      2        2 
   1   chr1_30954397     ZHar    G    T        1      2        2 
   1   chr1_30954397   Sample    G    T        0      0        2 
   1   chr1_30959498     AAsi    G    A        0      0        2 
   1   chr1_30959498     AKia    G    A        0      0        2 
   1   chr1_30959498     AOna    G    A        0      0        2 
   1   chr1_30959498     ASom    G    A        0      0        2 
   1   chr1_30959498     HCab    G    A        1      2        2 
   1   chr1_30959498     HPrz    G    A        0      0        2 
   1   chr1_30959498     ZBoe    G    A        0      0        2 
   1   chr1_30959498     ZGre    G    A        0      0        2 
   1   chr1_30959498     ZHar    G    A        0      0        2 
   1   chr1_30959498   Sample    G    A        0      0        2 
   1   chr1_30960494     AAsi    C    T        0      0        2 
   1   chr1_30960494     AKia    C    T        0      0        2 
   1   chr1_30960494     AOna    C    T        0      0        2 
   1   chr1_30960494     ASom    C    T        0      0        2 
   1   chr1_30960494     HCab    C    T        0      0        2 
   1   chr1_30960494     HPrz    C    T        0      0        2 
   1   chr1_30960494     ZBoe    C    T        0      0        2 
   1   chr1_30960494     ZGre    C    T        0      0        2 
   1   chr1_30960494     ZHar    C    T        1      2        2 
   1   chr1_30960494   Sample    C    T        0      0        2 
   1   chr1_30964425     AAsi    G    A        0      0        2 
   1   chr1_30964425     AKia    G    A        0      0        2 
   1   chr1_30964425     AOna    G    A        0      0        2 
   1   chr1_30964425     ASom    G    A        0      0        2 
   1   chr1_30964425     HCab    G    A        1      2        2 
   1   chr1_30964425     HPrz    G    A        1      2        2 
   1   chr1_30964425     ZBoe    G    A        0      0        2 
   1   chr1_30964425     ZGre    G    A        0      0        2 
   1   chr1_30964425     ZHar    G    A        0      0        2 
   1   chr1_30964425   Sample    G    A        1      2        2 
   1   chr1_30970504     AAsi    G    A        0      0        2 
   1   chr1_30970504     AKia    G    A        0      0        2 
   1   chr1_30970504     AOna    G    A      0.5      1        2 
   1   chr1_30970504     ASom    G    A        0      0        2 
   1   chr1_30970504     HCab    G    A        0      0        2 
   1   chr1_30970504     HPrz    G    A        0      0        2 
   1   chr1_30970504     ZBoe    G    A        0      0        2 
   1   chr1_30970504     ZGre    G    A        0      0        2 
   1   chr1_30970504     ZHar    G    A        0      0        2 
   1   chr1_30970504   Sample    G    A        0      0        2 
   1   chr1_30970509     AAsi    C    T        0      0        2 
   1   chr1_30970509     AKia    C    T        0      0        2 
   1   chr1_30970509     AOna    C    T        0      0        2 
   1   chr1_30970509     ASom    C    T        0      0        2 
   1   chr1_30970509     HCab    C    T        1      2        2 
   1   chr1_30970509     HPrz    C    T        1      2        2 
   1   chr1_30970509     ZBoe    C    T        0      0        2 
   1   chr1_30970509     ZGre    C    T        0      0        2 
   1   chr1_30970509     ZHar    C    T        0      0        2 
   1   chr1_30970509   Sample    C    T        1      2        2 
   1   chr1_30986460     AAsi    T    G        0      0        2 
   1   chr1_30986460     AKia    T    G        0      0        2 
   1   chr1_30986460     AOna    T    G        0      0        2 
   1   chr1_30986460     ASom    T    G        0      0        2 
   1   chr1_30986460     HCab    T    G        0      0        2 
   1   chr1_30986460     HPrz    T    G        0      0        2 
   1   chr1_30986460     ZBoe    T    G        0      0        2 
   1   chr1_30986460     ZGre    T    G        0      0        2 
   1   chr1_30986460     ZHar    T    G        1      2        2 
   1   chr1_30986460   Sample    T    G        0      0        2 
   1   chr1_30988473     AAsi    T    C        0      0        2 
   1   chr1_30988473     AKia    T    C        0      0        2 
   1   chr1_30988473     AOna    T    C        0      0        2 
   1   chr1_30988473     ASom    T    C        0      0        2 
   1   chr1_30988473     HCab    T    C        1      2        2 
   1   chr1_30988473     HPrz    T    C        1      2        2 
   1   chr1_30988473     ZBoe    T    C        0      0        2 
   1   chr1_30988473     ZGre    T    C        0      0        2 
   1   chr1_30988473     ZHar    T    C        0      0        2 
   1   chr1_30988473   Sample    T    C        1      2        2 
   1   chr1_30988537     AAsi    T    C        0      0        2 
   1   chr1_30988537     AKia    T    C        0      0        2 
   1   chr1_30988537     AOna    T    C        0      0        2 
   1   chr1_30988537     ASom    T    C        0      0        2 
   1   chr1_30988537     HCab    T    C        1      2        2 
   1   chr1_30988537     HPrz    T    C        0      0        2 
   1   chr1_30988537     ZBoe    T    C        0      0        2 
   1   chr1_30988537     ZGre    T    C        0      0        2 
   1   chr1_30988537     ZHar    T    C        0      0        2 
   1   chr1_30988537   Sample    T    C        0      0        2 
   1   chr1_30990655     AAsi    C    T        0      0        2 
   1   chr1_30990655     AKia    C    T        1      2        2 
   1   chr1_30990655     AOna    C    T      0.5      1        2 
   1   chr1_30990655     ASom    C    T        0      0        2 
   1   chr1_30990655     HCab    C    T        1      2        2 
   1   chr1_30990655     HPrz    C    T        1      2        2 
   1   chr1_30990655     ZBoe    C    T        0      0        2 
   1   chr1_30990655     ZGre    C    T        0      0        2 
   1   chr1_30990655     ZHar    C    T        0      0        2 
   1   chr1_30990655   Sample    C    T        1      2        2 
   1   chr1_30994397     AAsi    G    C        1      2        2 
   1   chr1_30994397     AKia    G    C        0      0        2 
   1   chr1_30994397     AOna    G    C        0      0        2 
   1   chr1_30994397     ASom    G    C        1      2        2 
   1   chr1_30994397     HCab    G    C        0      0        2 
   1   chr1_30994397     HPrz    G    C        0      0        2 
   1   chr1_30994397     ZBoe    G    C        0      0        2 
   1   chr1_30994397     ZGre    G    C        0      0        2 
   1   chr1_30994397     ZHar    G    C        0      0        2 
   1   chr1_30994397   Sample    G    C        0      0        2 
   1   chr1_31001518     AAsi    A    G        0      0        2 
   1   chr1_31001518     AKia    A    G      0.5      1        2 
   1   chr1_31001518     AOna    A    G        0      0        2 
   1   chr1_31001518     ASom    A    G        0      0        2 
   1   chr1_31001518     HCab    A    G        0      0        2 
   1   chr1_31001518     HPrz    A    G        0      0        2 
   1   chr1_31001518     ZBoe    A    G        0      0        2 
   1   chr1_31001518     ZGre    A    G        0      0        2 
   1   chr1_31001518     ZHar    A    G        0      0        2 
   1   chr1_31001518   Sample    A    G        0      0        2 
   1   chr1_31004229     AAsi    C    A        0      0        2 
   1   chr1_31004229     AKia    C    A      0.5      1        2 
   1   chr1_31004229     AOna    C    A      0.5      1        2 
   1   chr1_31004229     ASom    C    A        0      0        2 
   1   chr1_31004229     HCab    C    A        0      0        2 
   1   chr1_31004229     HPrz    C    A        0      0        2 
   1   chr1_31004229     ZBoe    C    A        0      0        2 
   1   chr1_31004229     ZGre    C    A        0      0        2 
   1   chr1_31004229     ZHar    C    A        0      0        2 
   1   chr1_31004229   Sample    C    A        0      0        2 
   1   chr1_31007352     AAsi    G    A        0      0        2 
   1   chr1_31007352     AKia    G    A        0      0        2 
   1   chr1_31007352     AOna    G    A        0      0        2 
   1   chr1_31007352     ASom    G    A        0      0        2 
   1   chr1_31007352     HCab    G    A        1      2        2 
   1   chr1_31007352     HPrz    G    A        1      2        2 
   1   chr1_31007352     ZBoe    G    A        0      0        2 
   1   chr1_31007352     ZGre    G    A        0      0        2 
   1   chr1_31007352     ZHar    G    A        0      0        2 
   1   chr1_31007352   Sample    G    A        1      2        2 
   1   chr1_31008947     AAsi    C    T        0      0        2 
   1   chr1_31008947     AKia    C    T        0      0        2 
   1   chr1_31008947     AOna    C    T        0      0        2 
   1   chr1_31008947     ASom    C    T        0      0        2 
   1   chr1_31008947     HCab    C    T        0      0        2 
   1   chr1_31008947     HPrz    C    T        0      0        2 
   1   chr1_31008947     ZBoe    C    T      0.5      1        2 
   1   chr1_31008947     ZGre    C    T        0      0        2 
   1   chr1_31008947     ZHar    C    T        0      0        2 
   1   chr1_31008947   Sample    C    T        0      0        2 
   1   chr1_31011809     AAsi    T    C        0      0        2 
   1   chr1_31011809     AKia    T    C        0      0        2 
   1   chr1_31011809     AOna    T    C        0      0        2 
   1   chr1_31011809     ASom    T    C        0      0        2 
   1   chr1_31011809     HCab    T    C        0      0        2 
   1   chr1_31011809     HPrz    T    C        0      0        2 
   1   chr1_31011809     ZBoe    T    C        0      0        2 
   1   chr1_31011809     ZGre    T    C        0      0        2 
   1   chr1_31011809     ZHar    T    C      0.5      1        2 
   1   chr1_31011809   Sample    T    C        0      0        2 
   1   chr1_31012808     AAsi    T    C        1      2        2 
   1   chr1_31012808     AKia    T    C        1      2        2 
   1   chr1_31012808     AOna    T    C        1      2        2 
   1   chr1_31012808     ASom    T    C        1      2        2 
   1   chr1_31012808     HCab    T    C        0      0        2 
   1   chr1_31012808     HPrz    T    C        0      0        2 
   1   chr1_31012808     ZBoe    T    C        0      0        2 
   1   chr1_31012808     ZGre    T    C        0      0        2 
   1   chr1_31012808     ZHar    T    C        0      0        2 
   1   chr1_31012808   Sample    T    C        0      0        2 
   1   chr1_31012949     AAsi    A    G        0      0        2 
   1   chr1_31012949     AKia    A    G        0      0        2 
   1   chr1_31012949     AOna    A    G      0.5      1        2 
   1   chr1_31012949     ASom    A    G        0      0        2 
   1   chr1_31012949     HCab    A    G        0      0        2 
   1   chr1_31012949     HPrz    A    G        0      0        2 
   1   chr1_31012949     ZBoe    A    G        0      0        2 
   1   chr1_31012949     ZGre    A    G        0      0        2 
   1   chr1_31012949     ZHar    A    G        0      0        2 
   1   chr1_31012949   Sample    A    G        0      0        2 
   1   chr1_31014746     AAsi    A    T        0      0        2 
   1   chr1_31014746     AKia    A    T        0      0        2 
   1   chr1_31014746     AOna    A    T        0      0        2 
   1   chr1_31014746     ASom    A    T        0      0        2 
   1   chr1_31014746     HCab    A    T        0      0        2 
   1   chr1_31014746     HPrz    A    T        0      0        2 
   1   chr1_31014746     ZBoe    A    T        1      2        2 
   1   chr1_31014746     ZGre    A    T        1      2        2 
   1   chr1_31014746     ZHar    A    T        1      2        2 
   1   chr1_31014746   Sample    A    T        0      0        2 
   1   chr1_31015778     AAsi    C    A        0      0        2 
   1   chr1_31015778     AKia    C    A        0      0        2 
   1   chr1_31015778     AOna    C    A        0      0        2 
   1   chr1_31015778     ASom    C    A        0      0        2 
   1   chr1_31015778     HCab    C    A        0      0        2 
   1   chr1_31015778     HPrz    C    A        0      0        2 
   1   chr1_31015778     ZBoe    C    A        1      2        2 
   1   chr1_31015778     ZGre    C    A        1      2        2 
   1   chr1_31015778     ZHar    C    A        1      2        2 
   1   chr1_31015778   Sample    C    A        0      0        2 
   1   chr1_31015833     AAsi    T    C        0      0        2 
   1   chr1_31015833     AKia    T    C        0      0        2 
   1   chr1_31015833     AOna    T    C        0      0        2 
   1   chr1_31015833     ASom    T    C        0      0        2 
   1   chr1_31015833     HCab    T    C        0      0        2 
   1   chr1_31015833     HPrz    T    C        0      0        2 
   1   chr1_31015833     ZBoe    T    C        0      0        2 
   1   chr1_31015833     ZGre    T    C        0      0        2 
   1   chr1_31015833     ZHar    T    C      0.5      1        2 
   1   chr1_31015833   Sample    T    C        0      0        2 
   1   chr1_31019763     AAsi    G    C        0      0        2 
   1   chr1_31019763     AKia    G    C        1      2        2 
   1   chr1_31019763     AOna    G    C        0      0        2 
   1   chr1_31019763     ASom    G    C        0      0        2 
   1   chr1_31019763     HCab    G    C        0      0        2 
   1   chr1_31019763     HPrz    G    C        0      0        2 
   1   chr1_31019763     ZBoe    G    C        0      0        2 
   1   chr1_31019763     ZGre    G    C        0      0        2 
   1   chr1_31019763     ZHar    G    C        0      0        2 
   1   chr1_31019763   Sample    G    C        0      0        2 
   1   chr1_31020624     AAsi    A    G        0      0        2 
   1   chr1_31020624     AKia    A    G        0      0        2 
   1   chr1_31020624     AOna    A    G        0      0        2 
   1   chr1_31020624     ASom    A    G        0      0        2 
   1   chr1_31020624     HCab    A    G        1      2        2 
   1   chr1_31020624     HPrz    A    G        0      0        2 
   1   chr1_31020624     ZBoe    A    G        0      0        2 
   1   chr1_31020624     ZGre    A    G        1      2        2 
   1   chr1_31020624     ZHar    A    G        0      0        2 
   1   chr1_31020624   Sample    A    G        0      0        2 
   1   chr1_31024976     AAsi    C    T        0      0        2 
   1   chr1_31024976     AKia    C    T        0      0        2 
   1   chr1_31024976     AOna    C    T        0      0        2 
   1   chr1_31024976     ASom    C    T        0      0        2 
   1   chr1_31024976     HCab    C    T        1      2        2 
   1   chr1_31024976     HPrz    C    T        1      2        2 
   1   chr1_31024976     ZBoe    C    T        0      0        2 
   1   chr1_31024976     ZGre    C    T        0      0        2 
   1   chr1_31024976     ZHar    C    T        0      0        2 
   1   chr1_31024976   Sample    C    T        1      2        2 
   1   chr1_31025208     AAsi    A    G        0      0        2 
   1   chr1_31025208     AKia    A    G        0      0        2 
   1   chr1_31025208     AOna    A    G        0      0        2 
   1   chr1_31025208     ASom    A    G        0      0        2 
   1   chr1_31025208     HCab    A    G        0      0        2 
   1   chr1_31025208     HPrz    A    G        0      0        2 
   1   chr1_31025208     ZBoe    A    G      0.5      1        2 
   1   chr1_31025208     ZGre    A    G        0      0        2 
   1   chr1_31025208     ZHar    A    G        0      0        2 
   1   chr1_31025208   Sample    A    G        0      0        2 
   1   chr1_31026666     AAsi    T    G        0      0        2 
   1   chr1_31026666     AKia    T    G        0      0        2 
   1   chr1_31026666     AOna    T    G        0      0        2 
   1   chr1_31026666     ASom    T    G        1      2        2 
   1   chr1_31026666     HCab    T    G        0      0        2 
   1   chr1_31026666     HPrz    T    G        0      0        2 
   1   chr1_31026666     ZBoe    T    G        0      0        2 
   1   chr1_31026666     ZGre    T    G        0      0        2 
   1   chr1_31026666     ZHar    T    G        0      0        2 
   1   chr1_31026666   Sample    T    G        0      0        2 
   1   chr1_31026801     AAsi    A    C        0      0        2 
   1   chr1_31026801     AKia    A    C        0      0        2 
   1   chr1_31026801     AOna    A    C        0      0        2 
   1   chr1_31026801     ASom    A    C        0      0        2 
   1   chr1_31026801     HCab    A    C        0      0        2 
   1   chr1_31026801     HPrz    A    C        0      0        2 
   1   chr1_31026801     ZBoe    A    C      0.5      1        2 
   1   chr1_31026801     ZGre    A    C        0      0        2 
   1   chr1_31026801     ZHar    A    C        0      0        2 
   1   chr1_31026801   Sample    A    C        0      0        2 
   1   chr1_31027998     AAsi    G    A        0      0        2 
   1   chr1_31027998     AKia    G    A        0      0        2 
   1   chr1_31027998     AOna    G    A      0.5      1        2 
   1   chr1_31027998     ASom    G    A        0      0        2 
   1   chr1_31027998     HCab    G    A        0      0        2 
   1   chr1_31027998     HPrz    G    A        0      0        2 
   1   chr1_31027998     ZBoe    G    A        0      0        2 
   1   chr1_31027998     ZGre    G    A        0      0        2 
   1   chr1_31027998     ZHar    G    A        0      0        2 
   1   chr1_31027998   Sample    G    A        0      0        2 
   1   chr1_31029693     AAsi    C    A        0      0        2 
   1   chr1_31029693     AKia    C    A        0      0        2 
   1   chr1_31029693     AOna    C    A      0.5      1        2 
   1   chr1_31029693     ASom    C    A        0      0        2 
   1   chr1_31029693     HCab    C    A        0      0        2 
   1   chr1_31029693     HPrz    C    A        0      0        2 
   1   chr1_31029693     ZBoe    C    A        0      0        2 
   1   chr1_31029693     ZGre    C    A        0      0        2 
   1   chr1_31029693     ZHar    C    A        0      0        2 
   1   chr1_31029693   Sample    C    A        0      0        2 
   1   chr1_31030449     AAsi    T    C        0      0        2 
   1   chr1_31030449     AKia    T    C        0      0        2 
   1   chr1_31030449     AOna    T    C        0      0        2 
   1   chr1_31030449     ASom    T    C        0      0        2 
   1   chr1_31030449     HCab    T    C        0      0        2 
   1   chr1_31030449     HPrz    T    C        0      0        2 
   1   chr1_31030449     ZBoe    T    C        0      0        2 
   1   chr1_31030449     ZGre    T    C        0      0        2 
   1   chr1_31030449     ZHar    T    C      0.5      1        2 
   1   chr1_31030449   Sample    T    C        0      0        2 
   1   chr1_31032641     AAsi    C    G        0      0        2 
   1   chr1_31032641     AKia    C    G        0      0        2 
   1   chr1_31032641     AOna    C    G        0      0        2 
   1   chr1_31032641     ASom    C    G        0      0        2 
   1   chr1_31032641     HCab    C    G        1      2        2 
   1   chr1_31032641     HPrz    C    G        1      2        2 
   1   chr1_31032641     ZBoe    C    G        0      0        2 
   1   chr1_31032641     ZGre    C    G        0      0        2 
   1   chr1_31032641     ZHar    C    G        0      0        2 
   1   chr1_31032641   Sample    C    G        1      2        2 
   1   chr1_31033042     AAsi    A    G        0      0        2 
   1   chr1_31033042     AKia    A    G        0      0        2 
   1   chr1_31033042     AOna    A    G        0      0        2 
   1   chr1_31033042     ASom    A    G        0      0        2 
   1   chr1_31033042     HCab    A    G        0      0        2 
   1   chr1_31033042     HPrz    A    G        0      0        2 
   1   chr1_31033042     ZBoe    A    G        0      0        2 
   1   chr1_31033042     ZGre    A    G      0.5      1        2 
   1   chr1_31033042     ZHar    A    G        0      0        2 
   1   chr1_31033042   Sample    A    G        0      0        2 
   1   chr1_31036661     AAsi    A    G        0      0        2 
   1   chr1_31036661     AKia    A    G        0      0        2 
   1   chr1_31036661     AOna    A    G        0      0        2 
   1   chr1_31036661     ASom    A    G        0      0        2 
   1   chr1_31036661     HCab    A    G        1      2        2 
   1   chr1_31036661     HPrz    A    G        1      2        2 
   1   chr1_31036661     ZBoe    A    G        0      0        2 
   1   chr1_31036661     ZGre    A    G        0      0        2 
   1   chr1_31036661     ZHar    A    G        0      0        2 
   1   chr1_31036661   Sample    A    G        1      2        2 
   1   chr1_31037521     AAsi    A    G        0      0        2 
   1   chr1_31037521     AKia    A    G        0      0        2 
   1   chr1_31037521     AOna    A    G        0      0        2 
   1   chr1_31037521     ASom    A    G        0      0        2 
   1   chr1_31037521     HCab    A    G        0      0        2 
   1   chr1_31037521     HPrz    A    G        0      0        2 
   1   chr1_31037521     ZBoe    A    G        0      0        2 
   1   chr1_31037521     ZGre    A    G      0.5      1        2 
   1   chr1_31037521     ZHar    A    G        0      0        2 
   1   chr1_31037521   Sample    A    G        0      0        2 
   1   chr1_31043727     AAsi    C    T        0      0        2 
   1   chr1_31043727     AKia    C    T        0      0        2 
   1   chr1_31043727     AOna    C    T        0      0        2 
   1   chr1_31043727     ASom    C    T        0      0        2 
   1   chr1_31043727     HCab    C    T        1      2        2 
   1   chr1_31043727     HPrz    C    T        1      2        2 
   1   chr1_31043727     ZBoe    C    T        0      0        2 
   1   chr1_31043727     ZGre    C    T        0      0        2 
   1   chr1_31043727     ZHar    C    T        0      0        2 
   1   chr1_31043727   Sample    C    T        1      2        2 
   1   chr1_31046358     AAsi    T    G        0      0        2 
   1   chr1_31046358     AKia    T    G        0      0        2 
   1   chr1_31046358     AOna    T    G        0      0        2 
   1   chr1_31046358     ASom    T    G        0      0        2 
   1   chr1_31046358     HCab    T    G        1      2        2 
   1   chr1_31046358     HPrz    T    G        1      2        2 
   1   chr1_31046358     ZBoe    T    G        0      0        2 
   1   chr1_31046358     ZGre    T    G        0      0        2 
   1   chr1_31046358     ZHar    T    G        0      0        2 
   1   chr1_31046358   Sample    T    G        1      2        2 
   1   chr1_31049176     AAsi    G    C      0.5      1        2 
   1   chr1_31049176     AKia    G    C        0      0        2 
   1   chr1_31049176     AOna    G    C        0      0        2 
   1   chr1_31049176     ASom    G    C        0      0        2 
   1   chr1_31049176     HCab    G    C        0      0        2 
   1   chr1_31049176     HPrz    G    C        0      0        2 
   1   chr1_31049176     ZBoe    G    C        0      0        2 
   1   chr1_31049176     ZGre    G    C        0      0        2 
   1   chr1_31049176     ZHar    G    C        0      0        2 
   1   chr1_31049176   Sample    G    C        0      0        2 
   1   chr1_31055875     AAsi    A    G        0      0        2 
   1   chr1_31055875     AKia    A    G        0      0        2 
   1   chr1_31055875     AOna    A    G        0      0        2 
   1   chr1_31055875     ASom    A    G        0      0        2 
   1   chr1_31055875     HCab    A    G        1      2        2 
   1   chr1_31055875     HPrz    A    G        1      2        2 
   1   chr1_31055875     ZBoe    A    G        0      0        2 
   1   chr1_31055875     ZGre    A    G        0      0        2 
   1   chr1_31055875     ZHar    A    G        0      0        2 
   1   chr1_31055875   Sample    A    G        1      2        2 
   1   chr1_31058865     AAsi    G    C        0      0        2 
   1   chr1_31058865     AKia    G    C        0      0        2 
   1   chr1_31058865     AOna    G    C        0      0        2 
   1   chr1_31058865     ASom    G    C        0      0        2 
   1   chr1_31058865     HCab    G    C        1      2        2 
   1   chr1_31058865     HPrz    G    C        1      2        2 
   1   chr1_31058865     ZBoe    G    C        0      0        2 
   1   chr1_31058865     ZGre    G    C        0      0        2 
   1   chr1_31058865     ZHar    G    C        0      0        2 
   1   chr1_31058865   Sample    G    C        1      2        2 
   1   chr1_31063431     AAsi    T    G        0      0        2 
   1   chr1_31063431     AKia    T    G        0      0        2 
   1   chr1_31063431     AOna    T    G        0      0        2 
   1   chr1_31063431     ASom    T    G        0      0        2 
   1   chr1_31063431     HCab    T    G        0      0        2 
   1   chr1_31063431     HPrz    T    G        0      0        2 
   1   chr1_31063431     ZBoe    T    G        0      0        2 
   1   chr1_31063431     ZGre    T    G        0      0        2 
   1   chr1_31063431     ZHar    T    G        1      2        2 
   1   chr1_31063431   Sample    T    G        0      0        2 
   1   chr1_31065611     AAsi    C    T        0      0        2 
   1   chr1_31065611     AKia    C    T        0      0        2 
   1   chr1_31065611     AOna    C    T        0      0        2 
   1   chr1_31065611     ASom    C    T        0      0        2 
   1   chr1_31065611     HCab    C    T        0      0        2 
   1   chr1_31065611     HPrz    C    T        0      0        2 
   1   chr1_31065611     ZBoe    C    T        0      0        2 
   1   chr1_31065611     ZGre    C    T        1      2        2 
   1   chr1_31065611     ZHar    C    T        0      0        2 
   1   chr1_31065611   Sample    C    T        0      0        2 
   1   chr1_31072992     AAsi    G    C        1      2        2 
   1   chr1_31072992     AKia    G    C        0      0        2 
   1   chr1_31072992     AOna    G    C        0      0        2 
   1   chr1_31072992     ASom    G    C        1      2        2 
   1   chr1_31072992     HCab    G    C        0      0        2 
   1   chr1_31072992     HPrz    G    C        0      0        2 
   1   chr1_31072992     ZBoe    G    C        0      0        2 
   1   chr1_31072992     ZGre    G    C        0      0        2 
   1   chr1_31072992     ZHar    G    C        0      0        2 
   1   chr1_31072992   Sample    G    C        0      0        2 
   1   chr1_31074341     AAsi    T    C        0      0        2 
   1   chr1_31074341     AKia    T    C      0.5      1        2 
   1   chr1_31074341     AOna    T    C        0      0        2 
   1   chr1_31074341     ASom    T    C        0      0        2 
   1   chr1_31074341     HCab    T    C        0      0        2 
   1   chr1_31074341     HPrz    T    C        0      0        2 
   1   chr1_31074341     ZBoe    T    C        0      0        2 
   1   chr1_31074341     ZGre    T    C        0      0        2 
   1   chr1_31074341     ZHar    T    C        0      0        2 
   1   chr1_31074341   Sample    T    C        0      0        2 
   1   chr1_31074623     AAsi    C    A        0      0        2 
   1   chr1_31074623     AKia    C    A        1      2        2 
   1   chr1_31074623     AOna    C    A        0      0        2 
   1   chr1_31074623     ASom    C    A        0      0        2 
   1   chr1_31074623     HCab    C    A        0      0        2 
   1   chr1_31074623     HPrz    C    A        0      0        2 
   1   chr1_31074623     ZBoe    C    A        0      0        2 
   1   chr1_31074623     ZGre    C    A        0      0        2 
   1   chr1_31074623     ZHar    C    A        0      0        2 
   1   chr1_31074623   Sample    C    A        0      0        2 
   1   chr1_31083014     AAsi    T    C        0      0        2 
   1   chr1_31083014     AKia    T    C        0      0        2 
   1   chr1_31083014     AOna    T    C        0      0        2 
   1   chr1_31083014     ASom    T    C        0      0        2 
   1   chr1_31083014     HCab    T    C        0      0        2 
   1   chr1_31083014     HPrz    T    C        0      0        2 
   1   chr1_31083014     ZBoe    T    C        0      0        2 
   1   chr1_31083014     ZGre    T    C        0      0        2 
   1   chr1_31083014     ZHar    T    C        1      2        2 
   1   chr1_31083014   Sample    T    C        1      2        2 
   1   chr1_31084578     AAsi    A    C        0      0        2 
   1   chr1_31084578     AKia    A    C        0      0        2 
   1   chr1_31084578     AOna    A    C        0      0        2 
   1   chr1_31084578     ASom    A    C        0      0        2 
   1   chr1_31084578     HCab    A    C        0      0        2 
   1   chr1_31084578     HPrz    A    C        0      0        2 
   1   chr1_31084578     ZBoe    A    C        1      2        2 
   1   chr1_31084578     ZGre    A    C        0      0        2 
   1   chr1_31084578     ZHar    A    C        0      0        2 
   1   chr1_31084578   Sample    A    C        0      0        2 
   1   chr1_31085505     AAsi    A    G        0      0        2 
   1   chr1_31085505     AKia    A    G        0      0        2 
   1   chr1_31085505     AOna    A    G        0      0        2 
   1   chr1_31085505     ASom    A    G        0      0        2 
   1   chr1_31085505     HCab    A    G        0      0        2 
   1   chr1_31085505     HPrz    A    G        0      0        2 
   1   chr1_31085505     ZBoe    A    G        0      0        2 
   1   chr1_31085505     ZGre    A    G        0      0        2 
   1   chr1_31085505     ZHar    A    G        1      2        2 
   1   chr1_31085505   Sample    A    G        0      0        2 
   1   chr1_31090420     AAsi    C    G        0      0        2 
   1   chr1_31090420     AKia    C    G        0      0        2 
   1   chr1_31090420     AOna    C    G        0      0        2 
   1   chr1_31090420     ASom    C    G        0      0        2 
   1   chr1_31090420     HCab    C    G        0      0        2 
   1   chr1_31090420     HPrz    C    G        0      0        2 
   1   chr1_31090420     ZBoe    C    G        0      0        2 
   1   chr1_31090420     ZGre    C    G        0      0        2 
   1   chr1_31090420     ZHar    C    G        1      2        2 
   1   chr1_31090420   Sample    C    G        0      0        2 
   1   chr1_31090931     AAsi    A    G        0      0        2 
   1   chr1_31090931     AKia    A    G        0      0        2 
   1   chr1_31090931     AOna    A    G      0.5      1        2 
   1   chr1_31090931     ASom    A    G        0      0        2 
   1   chr1_31090931     HCab    A    G        0      0        2 
   1   chr1_31090931     HPrz    A    G        0      0        2 
   1   chr1_31090931     ZBoe    A    G        0      0        2 
   1   chr1_31090931     ZGre    A    G        0      0        2 
   1   chr1_31090931     ZHar    A    G        0      0        2 
   1   chr1_31090931   Sample    A    G        0      0        2 
   1   chr1_31095260     AAsi    G    C        1      2        2 
   1   chr1_31095260     AKia    G    C        1      2        2 
   1   chr1_31095260     AOna    G    C        1      2        2 
   1   chr1_31095260     ASom    G    C        1      2        2 
   1   chr1_31095260     HCab    G    C        0      0        2 
   1   chr1_31095260     HPrz    G    C        0      0        2 
   1   chr1_31095260     ZBoe    G    C        0      0        2 
   1   chr1_31095260     ZGre    G    C        0      0        2 
   1   chr1_31095260     ZHar    G    C        0      0        2 
   1   chr1_31095260   Sample    G    C        0      0        2 
   1   chr1_31095547     AAsi    A    T        0      0        2 
   1   chr1_31095547     AKia    A    T      0.5      1        2 
   1   chr1_31095547     AOna    A    T        0      0        2 
   1   chr1_31095547     ASom    A    T        0      0        2 
   1   chr1_31095547     HCab    A    T        0      0        2 
   1   chr1_31095547     HPrz    A    T        0      0        2 
   1   chr1_31095547     ZBoe    A    T        0      0        2 
   1   chr1_31095547     ZGre    A    T        0      0        2 
   1   chr1_31095547     ZHar    A    T        0      0        2 
   1   chr1_31095547   Sample    A    T        0      0        2 
   1   chr1_31096041     AAsi    C    T        1      2        2 
   1   chr1_31096041     AKia    C    T        1      2        2 
   1   chr1_31096041     AOna    C    T        1      2        2 
   1   chr1_31096041     ASom    C    T        1      2        2 
   1   chr1_31096041     HCab    C    T        0      0        2 
   1   chr1_31096041     HPrz    C    T        0      0        2 
   1   chr1_31096041     ZBoe    C    T        0      0        2 
   1   chr1_31096041     ZGre    C    T        0      0        2 
   1   chr1_31096041     ZHar    C    T        0      0        2 
   1   chr1_31096041   Sample    C    T        0      0        2 
   1   chr1_31097841     AAsi    T    C        0      0        2 
   1   chr1_31097841     AKia    T    C        0      0        2 
   1   chr1_31097841     AOna    T    C        0      0        2 
   1   chr1_31097841     ASom    T    C        0      0        2 
   1   chr1_31097841     HCab    T    C        0      0        2 
   1   chr1_31097841     HPrz    T    C        0      0        2 
   1   chr1_31097841     ZBoe    T    C      0.5      1        2 
   1   chr1_31097841     ZGre    T    C        0      0        2 
   1   chr1_31097841     ZHar    T    C        0      0        2 
   1   chr1_31097841   Sample    T    C        0      0        2 
   1   chr1_31105225     AAsi    A    T        0      0        2 
   1   chr1_31105225     AKia    A    T      0.5      1        2 
   1   chr1_31105225     AOna    A    T        0      0        2 
   1   chr1_31105225     ASom    A    T        0      0        2 
   1   chr1_31105225     HCab    A    T        0      0        2 
   1   chr1_31105225     HPrz    A    T        0      0        2 
   1   chr1_31105225     ZBoe    A    T        0      0        2 
   1   chr1_31105225     ZGre    A    T        0      0        2 
   1   chr1_31105225     ZHar    A    T        0      0        2 
   1   chr1_31105225   Sample    A    T        0      0        2 
   1   chr1_31108323     AAsi    C    T        0      0        2 
   1   chr1_31108323     AKia    C    T        0      0        2 
   1   chr1_31108323     AOna    C    T        0      0        2 
   1   chr1_31108323     ASom    C    T        0      0        2 
   1   chr1_31108323     HCab    C    T        0      0        2 
   1   chr1_31108323     HPrz    C    T      0.5      1        2 
   1   chr1_31108323     ZBoe    C    T        0      0        2 
   1   chr1_31108323     ZGre    C    T        0      0        2 
   1   chr1_31108323     ZHar    C    T        0      0        2 
   1   chr1_31108323   Sample    C    T        0      0        2 
   1   chr1_31108465     AAsi    T    C        0      0        2 
   1   chr1_31108465     AKia    T    C        0      0        2 
   1   chr1_31108465     AOna    T    C        0      0        2 
   1   chr1_31108465     ASom    T    C        0      0        2 
   1   chr1_31108465     HCab    T    C        1      2        2 
   1   chr1_31108465     HPrz    T    C      0.5      1        2 
   1   chr1_31108465     ZBoe    T    C        0      0        2 
   1   chr1_31108465     ZGre    T    C        0      0        2 
   1   chr1_31108465     ZHar    T    C        0      0        2 
   1   chr1_31108465   Sample    T    C        1      2        2 
   1   chr1_31112220     AAsi    T    C        0      0        2 
   1   chr1_31112220     AKia    T    C        0      0        2 
   1   chr1_31112220     AOna    T    C        0      0        2 
   1   chr1_31112220     ASom    T    C        0      0        2 
   1   chr1_31112220     HCab    T    C        0      0        2 
   1   chr1_31112220     HPrz    T    C        0      0        2 
   1   chr1_31112220     ZBoe    T    C        0      0        2 
   1   chr1_31112220     ZGre    T    C        0      0        2 
   1   chr1_31112220     ZHar    T    C        1      2        2 
   1   chr1_31112220   Sample    T    C        0      0        2 
   1   chr1_31112241     AAsi    C    A        0      0        2 
   1   chr1_31112241     AKia    C    A        0      0        2 
   1   chr1_31112241     AOna    C    A        0      0        2 
   1   chr1_31112241     ASom    C    A        0      0        2 
   1   chr1_31112241     HCab    C    A        0      0        2 
   1   chr1_31112241     HPrz    C    A        0      0        2 
   1   chr1_31112241     ZBoe    C    A        1      2        2 
   1   chr1_31112241     ZGre    C    A        0      0        2 
   1   chr1_31112241     ZHar    C    A        0      0        2 
   1   chr1_31112241   Sample    C    A        0      0        2 
   1   chr1_31114221     AAsi    G    A        0      0        2 
   1   chr1_31114221     AKia    G    A        0      0        2 
   1   chr1_31114221     AOna    G    A        0      0        2 
   1   chr1_31114221     ASom    G    A        0      0        2 
   1   chr1_31114221     HCab    G    A        1      2        2 
   1   chr1_31114221     HPrz    G    A        1      2        2 
   1   chr1_31114221     ZBoe    G    A        0      0        2 
   1   chr1_31114221     ZGre    G    A        0      0        2 
   1   chr1_31114221     ZHar    G    A        0      0        2 
   1   chr1_31114221   Sample    G    A        1      2        2 
   1   chr1_31119381     AAsi    C    T        0      0        2 
   1   chr1_31119381     AKia    C    T        0      0        2 
   1   chr1_31119381     AOna    C    T        0      0        2 
   1   chr1_31119381     ASom    C    T        0      0        2 
   1   chr1_31119381     HCab    C    T        1      2        2 
   1   chr1_31119381     HPrz    C    T        1      2        2 
   1   chr1_31119381     ZBoe    C    T        0      0        2 
   1   chr1_31119381     ZGre    C    T        0      0        2 
   1   chr1_31119381     ZHar    C    T        0      0        2 
   1   chr1_31119381   Sample    C    T        1      2        2 
   1   chr1_31135710     AAsi    C    T        0      0        2 
   1   chr1_31135710     AKia    C    T        0      0        2 
   1   chr1_31135710     AOna    C    T        0      0        2 
   1   chr1_31135710     ASom    C    T        0      0        2 
   1   chr1_31135710     HCab    C    T        1      2        2 
   1   chr1_31135710     HPrz    C    T        1      2        2 
   1   chr1_31135710     ZBoe    C    T        0      0        2 
   1   chr1_31135710     ZGre    C    T        0      0        2 
   1   chr1_31135710     ZHar    C    T        0      0        2 
   1   chr1_31135710   Sample    C    T        1      2        2 
   1   chr1_31137366     AAsi    T    G        0      0        2 
   1   chr1_31137366     AKia    T    G        0      0        2 
   1   chr1_31137366     AOna    T    G        0      0        2 
   1   chr1_31137366     ASom    T    G        0      0        2 
   1   chr1_31137366     HCab    T    G        1      2        2 
   1   chr1_31137366     HPrz    T    G        1      2        2 
   1   chr1_31137366     ZBoe    T    G        0      0        2 
   1   chr1_31137366     ZGre    T    G        0      0        2 
   1   chr1_31137366     ZHar    T    G        0      0        2 
   1   chr1_31137366   Sample    T    G        1      2        2 
   1   chr1_31137699     AAsi    C    G        0      0        2 
   1   chr1_31137699     AKia    C    G      0.5      1        2 
   1   chr1_31137699     AOna    C    G        0      0        2 
   1   chr1_31137699     ASom    C    G        0      0        2 
   1   chr1_31137699     HCab    C    G        0      0        2 
   1   chr1_31137699     HPrz    C    G        0      0        2 
   1   chr1_31137699     ZBoe    C    G        0      0        2 
   1   chr1_31137699     ZGre    C    G        0      0        2 
   1   chr1_31137699     ZHar    C    G        0      0        2 
   1   chr1_31137699   Sample    C    G        0      0        2 
   1   chr1_31138872     AAsi    T    C        0      0        2 
   1   chr1_31138872     AKia    T    C        0      0        2 
   1   chr1_31138872     AOna    T    C        0      0        2 
   1   chr1_31138872     ASom    T    C        0      0        2 
   1   chr1_31138872     HCab    T    C        0      0        2 
   1   chr1_31138872     HPrz    T    C        0      0        2 
   1   chr1_31138872     ZBoe    T    C        0      0        2 
   1   chr1_31138872     ZGre    T    C        0      0        2 
   1   chr1_31138872     ZHar    T    C        1      2        2 
   1   chr1_31138872   Sample    T    C        0      0        2 
   1   chr1_31145436     AAsi    A    G        0      0        2 
   1   chr1_31145436     AKia    A    G        0      0        2 
   1   chr1_31145436     AOna    A    G        1      2        2 
   1   chr1_31145436     ASom    A    G      0.5      1        2 
   1   chr1_31145436     HCab    A    G        0      0        2 
   1   chr1_31145436     HPrz    A    G        0      0        2 
   1   chr1_31145436     ZBoe    A    G        0      0        2 
   1   chr1_31145436     ZGre    A    G        0      0        2 
   1   chr1_31145436     ZHar    A    G        0      0        2 
   1   chr1_31145436   Sample    A    G        0      0        2 
   1   chr1_31156582     AAsi    T    C      0.5      1        2 
   1   chr1_31156582     AKia    T    C        0      0        2 
   1   chr1_31156582     AOna    T    C        0      0        2 
   1   chr1_31156582     ASom    T    C        0      0        2 
   1   chr1_31156582     HCab    T    C        0      0        2 
   1   chr1_31156582     HPrz    T    C        0      0        2 
   1   chr1_31156582     ZBoe    T    C        0      0        2 
   1   chr1_31156582     ZGre    T    C        0      0        2 
   1   chr1_31156582     ZHar    T    C        0      0        2 
   1   chr1_31156582   Sample    T    C        0      0        2 
   1   chr1_31159676     AAsi    G    A        0      0        2 
   1   chr1_31159676     AKia    G    A        0      0        2 
   1   chr1_31159676     AOna    G    A        0      0        2 
   1   chr1_31159676     ASom    G    A        0      0        2 
   1   chr1_31159676     HCab    G    A        0      0        2 
   1   chr1_31159676     HPrz    G    A        0      0        2 
   1   chr1_31159676     ZBoe    G    A        0      0        2 
   1   chr1_31159676     ZGre    G    A        0      0        2 
   1   chr1_31159676     ZHar    G    A        1      2        2 
   1   chr1_31159676   Sample    G    A        0      0        2 
   1   chr1_31160297     AAsi    C    T        0      0        2 
   1   chr1_31160297     AKia    C    T        1      2        2 
   1   chr1_31160297     AOna    C    T      0.5      1        2 
   1   chr1_31160297     ASom    C    T        0      0        2 
   1   chr1_31160297     HCab    C    T        0      0        2 
   1   chr1_31160297     HPrz    C    T        0      0        2 
   1   chr1_31160297     ZBoe    C    T        0      0        2 
   1   chr1_31160297     ZGre    C    T        0      0        2 
   1   chr1_31160297     ZHar    C    T        0      0        2 
   1   chr1_31160297   Sample    C    T        0      0        2 
   1   chr1_31162074     AAsi    C    A        0      0        2 
   1   chr1_31162074     AKia    C    A        0      0        2 
   1   chr1_31162074     AOna    C    A        0      0        2 
   1   chr1_31162074     ASom    C    A      0.5      1        2 
   1   chr1_31162074     HCab    C    A        0      0        2 
   1   chr1_31162074     HPrz    C    A        0      0        2 
   1   chr1_31162074     ZBoe    C    A        0      0        2 
   1   chr1_31162074     ZGre    C    A        0      0        2 
   1   chr1_31162074     ZHar    C    A        0      0        2 
   1   chr1_31162074   Sample    C    A        0      0        2 
   1   chr1_31162718     AAsi    C    T        0      0        2 
   1   chr1_31162718     AKia    C    T        0      0        2 
   1   chr1_31162718     AOna    C    T        1      2        2 
   1   chr1_31162718     ASom    C    T        0      0        2 
   1   chr1_31162718     HCab    C    T        0      0        2 
   1   chr1_31162718     HPrz    C    T        0      0        2 
   1   chr1_31162718     ZBoe    C    T        0      0        2 
   1   chr1_31162718     ZGre    C    T        0      0        2 
   1   chr1_31162718     ZHar    C    T        0      0        2 
   1   chr1_31162718   Sample    C    T        0      0        2 
   1   chr1_31165297     AAsi    G    A        0      0        2 
   1   chr1_31165297     AKia    G    A        0      0        2 
   1   chr1_31165297     AOna    G    A        0      0        2 
   1   chr1_31165297     ASom    G    A        0      0        2 
   1   chr1_31165297     HCab    G    A        1      2        2 
   1   chr1_31165297     HPrz    G    A        1      2        2 
   1   chr1_31165297     ZBoe    G    A        0      0        2 
   1   chr1_31165297     ZGre    G    A        0      0        2 
   1   chr1_31165297     ZHar    G    A        0      0        2 
   1   chr1_31165297   Sample    G    A        1      2        2 
   1   chr1_31166201     AAsi    A    G        0      0        2 
   1   chr1_31166201     AKia    A    G        0      0        2 
   1   chr1_31166201     AOna    A    G        0      0        2 
   1   chr1_31166201     ASom    A    G        0      0        2 
   1   chr1_31166201     HCab    A    G        0      0        2 
   1   chr1_31166201     HPrz    A    G        0      0        2 
   1   chr1_31166201     ZBoe    A    G        0      0        2 
   1   chr1_31166201     ZGre    A    G        0      0        2 
   1   chr1_31166201     ZHar    A    G      0.5      1        2 
   1   chr1_31166201   Sample    A    G        0      0        2 
   1   chr1_31175844     AAsi    C    T      0.5      1        2 
   1   chr1_31175844     AKia    C    T        0      0        2 
   1   chr1_31175844     AOna    C    T        0      0        2 
   1   chr1_31175844     ASom    C    T        0      0        2 
   1   chr1_31175844     HCab    C    T        0      0        2 
   1   chr1_31175844     HPrz    C    T        0      0        2 
   1   chr1_31175844     ZBoe    C    T        0      0        2 
   1   chr1_31175844     ZGre    C    T        0      0        2 
   1   chr1_31175844     ZHar    C    T        0      0        2 
   1   chr1_31175844   Sample    C    T        0      0        2 
   1   chr1_31185603     AAsi    A    G        0      0        2 
   1   chr1_31185603     AKia    A    G        0      0        2 
   1   chr1_31185603     AOna    A    G        0      0        2 
   1   chr1_31185603     ASom    A    G        0      0        2 
   1   chr1_31185603     HCab    A    G        0      0        2 
   1   chr1_31185603     HPrz    A    G        0      0        2 
   1   chr1_31185603     ZBoe    A    G      0.5      1        2 
   1   chr1_31185603     ZGre    A    G        0      0        2 
   1   chr1_31185603     ZHar    A    G        0      0        2 
   1   chr1_31185603   Sample    A    G        0      0        2 
   1   chr1_31188443     AAsi    C    T        0      0        2 
   1   chr1_31188443     AKia    C    T        0      0        2 
   1   chr1_31188443     AOna    C    T        0      0        2 
   1   chr1_31188443     ASom    C    T        0      0        2 
   1   chr1_31188443     HCab    C    T        0      0        2 
   1   chr1_31188443     HPrz    C    T        0      0        2 
   1   chr1_31188443     ZBoe    C    T        1      2        2 
   1   chr1_31188443     ZGre    C    T        0      0        2 
   1   chr1_31188443     ZHar    C    T        1      2        2 
   1   chr1_31188443   Sample    C    T        0      0        2 
   1   chr1_31190062     AAsi    T    A        0      0        2 
   1   chr1_31190062     AKia    T    A        0      0        2 
   1   chr1_31190062     AOna    T    A        0      0        2 
   1   chr1_31190062     ASom    T    A        0      0        2 
   1   chr1_31190062     HCab    T    A        0      0        2 
   1   chr1_31190062     HPrz    T    A        0      0        2 
   1   chr1_31190062     ZBoe    T    A        0      0        2 
   1   chr1_31190062     ZGre    T    A        0      0        2 
   1   chr1_31190062     ZHar    T    A        1      2        2 
   1   chr1_31190062   Sample    T    A        0      0        2 
   1   chr1_31199316     AAsi    C    T        0      0        2 
   1   chr1_31199316     AKia    C    T        0      0        2 
   1   chr1_31199316     AOna    C    T        0      0        2 
   1   chr1_31199316     ASom    C    T      0.5      1        2 
   1   chr1_31199316     HCab    C    T        0      0        2 
   1   chr1_31199316     HPrz    C    T        0      0        2 
   1   chr1_31199316     ZBoe    C    T        0      0        2 
   1   chr1_31199316     ZGre    C    T        0      0        2 
   1   chr1_31199316     ZHar    C    T        0      0        2 
   1   chr1_31199316   Sample    C    T        0      0        2 
   1   chr1_31199647     AAsi    T    C        0      0        2 
   1   chr1_31199647     AKia    T    C        0      0        2 
   1   chr1_31199647     AOna    T    C        0      0        2 
   1   chr1_31199647     ASom    T    C        0      0        2 
   1   chr1_31199647     HCab    T    C        0      0        2 
   1   chr1_31199647     HPrz    T    C        0      0        2 
   1   chr1_31199647     ZBoe    T    C        0      0        2 
   1   chr1_31199647     ZGre    T    C        0      0        2 
   1   chr1_31199647     ZHar    T    C        1      2        2 
   1   chr1_31199647   Sample    T    C        0      0        2 
   1   chr1_31213775     AAsi    C    T        0      0        2 
   1   chr1_31213775     AKia    C    T        0      0        2 
   1   chr1_31213775     AOna    C    T        0      0        2 
   1   chr1_31213775     ASom    C    T        0      0        2 
   1   chr1_31213775     HCab    C    T        1      2        2 
   1   chr1_31213775     HPrz    C    T        1      2        2 
   1   chr1_31213775     ZBoe    C    T        0      0        2 
   1   chr1_31213775     ZGre    C    T        0      0        2 
   1   chr1_31213775     ZHar    C    T        0      0        2 
   1   chr1_31213775   Sample    C    T        1      2        2 
   1   chr1_31217893     AAsi    A    T        0      0        2 
   1   chr1_31217893     AKia    A    T        0      0        2 
   1   chr1_31217893     AOna    A    T        0      0        2 
   1   chr1_31217893     ASom    A    T        0      0        2 
   1   chr1_31217893     HCab    A    T        0      0        2 
   1   chr1_31217893     HPrz    A    T        0      0        2 
   1   chr1_31217893     ZBoe    A    T      0.5      1        2 
   1   chr1_31217893     ZGre    A    T        0      0        2 
   1   chr1_31217893     ZHar    A    T        0      0        2 
   1   chr1_31217893   Sample    A    T        0      0        2 
   1   chr1_31219919     AAsi    G    A        0      0        2 
   1   chr1_31219919     AKia    G    A        0      0        2 
   1   chr1_31219919     AOna    G    A        0      0        2 
   1   chr1_31219919     ASom    G    A        0      0        2 
   1   chr1_31219919     HCab    G    A        1      2        2 
   1   chr1_31219919     HPrz    G    A        1      2        2 
   1   chr1_31219919     ZBoe    G    A        0      0        2 
   1   chr1_31219919     ZGre    G    A        0      0        2 
   1   chr1_31219919     ZHar    G    A        0      0        2 
   1   chr1_31219919   Sample    G    A        1      2        2 
   1   chr1_31234448     AAsi    T    C        0      0        2 
   1   chr1_31234448     AKia    T    C        0      0        2 
   1   chr1_31234448     AOna    T    C      0.5      1        2 
   1   chr1_31234448     ASom    T    C        0      0        2 
   1   chr1_31234448     HCab    T    C        0      0        2 
   1   chr1_31234448     HPrz    T    C        0      0        2 
   1   chr1_31234448     ZBoe    T    C        0      0        2 
   1   chr1_31234448     ZGre    T    C        0      0        2 
   1   chr1_31234448     ZHar    T    C        0      0        2 
   1   chr1_31234448   Sample    T    C        0      0        2 
   1   chr1_31234473     AAsi    C    T        0      0        2 
   1   chr1_31234473     AKia    C    T        0      0        2 
   1   chr1_31234473     AOna    C    T        0      0        2 
   1   chr1_31234473     ASom    C    T        1      2        2 
   1   chr1_31234473     HCab    C    T        0      0        2 
   1   chr1_31234473     HPrz    C    T        0      0        2 
   1   chr1_31234473     ZBoe    C    T        0      0        2 
   1   chr1_31234473     ZGre    C    T        0      0        2 
   1   chr1_31234473     ZHar    C    T        0      0        2 
   1   chr1_31234473   Sample    C    T        0      0        2 
   1   chr1_31237833     AAsi    A    C      0.5      1        2 
   1   chr1_31237833     AKia    A    C        0      0        2 
   1   chr1_31237833     AOna    A    C        0      0        2 
   1   chr1_31237833     ASom    A    C        0      0        2 
   1   chr1_31237833     HCab    A    C        0      0        2 
   1   chr1_31237833     HPrz    A    C        0      0        2 
   1   chr1_31237833     ZBoe    A    C        0      0        2 
   1   chr1_31237833     ZGre    A    C        0      0        2 
   1   chr1_31237833     ZHar    A    C        0      0        2 
   1   chr1_31237833   Sample    A    C        0      0        2 
   1   chr1_31241367     AAsi    A    G        0      0        2 
   1   chr1_31241367     AKia    A    G        0      0        2 
   1   chr1_31241367     AOna    A    G        0      0        2 
   1   chr1_31241367     ASom    A    G        0      0        2 
   1   chr1_31241367     HCab    A    G        1      2        2 
   1   chr1_31241367     HPrz    A    G      0.5      1        2 
   1   chr1_31241367     ZBoe    A    G        0      0        2 
   1   chr1_31241367     ZGre    A    G        0      0        2 
   1   chr1_31241367     ZHar    A    G        0      0        2 
   1   chr1_31241367   Sample    A    G        0      0        2 
   1   chr1_31250146     AAsi    A    G        0      0        2 
   1   chr1_31250146     AKia    A    G        0      0        2 
   1   chr1_31250146     AOna    A    G        0      0        2 
   1   chr1_31250146     ASom    A    G        0      0        2 
   1   chr1_31250146     HCab    A    G        1      2        2 
   1   chr1_31250146     HPrz    A    G        1      2        2 
   1   chr1_31250146     ZBoe    A    G        0      0        2 
   1   chr1_31250146     ZGre    A    G        0      0        2 
   1   chr1_31250146     ZHar    A    G        0      0        2 
   1   chr1_31250146   Sample    A    G        1      2        2 
   1   chr1_31251468     AAsi    A    G        0      0        2 
   1   chr1_31251468     AKia    A    G        0      0        2 
   1   chr1_31251468     AOna    A    G        1      2        2 
   1   chr1_31251468     ASom    A    G        0      0        2 
   1   chr1_31251468     HCab    A    G        0      0        2 
   1   chr1_31251468     HPrz    A    G        0      0        2 
   1   chr1_31251468     ZBoe    A    G        0      0        2 
   1   chr1_31251468     ZGre    A    G        0      0        2 
   1   chr1_31251468     ZHar    A    G        0      0        2 
   1   chr1_31251468   Sample    A    G        0      0        2 
   1   chr1_31256797     AAsi    A    G        0      0        2 
   1   chr1_31256797     AKia    A    G        0      0        2 
   1   chr1_31256797     AOna    A    G        0      0        2 
   1   chr1_31256797     ASom    A    G        0      0        2 
   1   chr1_31256797     HCab    A    G        1      2        2 
   1   chr1_31256797     HPrz    A    G        1      2        2 
   1   chr1_31256797     ZBoe    A    G        0      0        2 
   1   chr1_31256797     ZGre    A    G        0      0        2 
   1   chr1_31256797     ZHar    A    G        0      0        2 
   1   chr1_31256797   Sample    A    G        0      0        2 
   1   chr1_31260316     AAsi    A    G        0      0        2 
   1   chr1_31260316     AKia    A    G        0      0        2 
   1   chr1_31260316     AOna    A    G        0      0        2 
   1   chr1_31260316     ASom    A    G      0.5      1        2 
   1   chr1_31260316     HCab    A    G        0      0        2 
   1   chr1_31260316     HPrz    A    G        0      0        2 
   1   chr1_31260316     ZBoe    A    G        0      0        2 
   1   chr1_31260316     ZGre    A    G        0      0        2 
   1   chr1_31260316     ZHar    A    G        0      0        2 
   1   chr1_31260316   Sample    A    G        0      0        2 
   1   chr1_31260475     AAsi    G    A        0      0        2 
   1   chr1_31260475     AKia    G    A        0      0        2 
   1   chr1_31260475     AOna    G    A        1      2        2 
   1   chr1_31260475     ASom    G    A        0      0        2 
   1   chr1_31260475     HCab    G    A        0      0        2 
   1   chr1_31260475     HPrz    G    A        0      0        2 
   1   chr1_31260475     ZBoe    G    A        0      0        2 
   1   chr1_31260475     ZGre    G    A        0      0        2 
   1   chr1_31260475     ZHar    G    A        0      0        2 
   1   chr1_31260475   Sample    G    A        0      0        2 
   1   chr1_31266862     AAsi    A    G        0      0        2 
   1   chr1_31266862     AKia    A    G        0      0        2 
   1   chr1_31266862     AOna    A    G        0      0        2 
   1   chr1_31266862     ASom    A    G        0      0        2 
   1   chr1_31266862     HCab    A    G        0      0        2 
   1   chr1_31266862     HPrz    A    G        0      0        2 
   1   chr1_31266862     ZBoe    A    G      0.5      1        2 
   1   chr1_31266862     ZGre    A    G        1      2        2 
   1   chr1_31266862     ZHar    A    G        0      0        2 
   1   chr1_31266862   Sample    A    G        0      0        2 
   1   chr1_31268466     AAsi    A    G        0      0        2 
   1   chr1_31268466     AKia    A    G        0      0        2 
   1   chr1_31268466     AOna    A    G        0      0        2 
   1   chr1_31268466     ASom    A    G        0      0        2 
   1   chr1_31268466     HCab    A    G        1      2        2 
   1   chr1_31268466     HPrz    A    G        1      2        2 
   1   chr1_31268466     ZBoe    A    G        0      0        2 
   1   chr1_31268466     ZGre    A    G        0      0        2 
   1   chr1_31268466     ZHar    A    G        0      0        2 
   1   chr1_31268466   Sample    A    G        1      2        2 
   1   chr1_31271535     AAsi    C    G        0      0        2 
   1   chr1_31271535     AKia    C    G        0      0        2 
   1   chr1_31271535     AOna    C    G        0      0        2 
   1   chr1_31271535     ASom    C    G        1      2        2 
   1   chr1_31271535     HCab    C    G        0      0        2 
   1   chr1_31271535     HPrz    C    G        0      0        2 
   1   chr1_31271535     ZBoe    C    G        0      0        2 
   1   chr1_31271535     ZGre    C    G        0      0        2 
   1   chr1_31271535     ZHar    C    G        0      0        2 
   1   chr1_31271535   Sample    C    G        0      0        2 
   1   chr1_31272088     AAsi    C    A        0      0        2 
   1   chr1_31272088     AKia    C    A        1      2        2 
   1   chr1_31272088     AOna    C    A      0.5      1        2 
   1   chr1_31272088     ASom    C    A        0      0        2 
   1   chr1_31272088     HCab    C    A        0      0        2 
   1   chr1_31272088     HPrz    C    A        0      0        2 
   1   chr1_31272088     ZBoe    C    A        0      0        2 
   1   chr1_31272088     ZGre    C    A        0      0        2 
   1   chr1_31272088     ZHar    C    A        0      0        2 
   1   chr1_31272088   Sample    C    A        0      0        2 
   1   chr1_31277244     AAsi    A    G        0      0        2 
   1   chr1_31277244     AKia    A    G        0      0        2 
   1   chr1_31277244     AOna    A    G        0      0        2 
   1   chr1_31277244     ASom    A    G        0      0        2 
   1   chr1_31277244     HCab    A    G        1      2        2 
   1   chr1_31277244     HPrz    A    G        1      2        2 
   1   chr1_31277244     ZBoe    A    G        0      0        2 
   1   chr1_31277244     ZGre    A    G        0      0        2 
   1   chr1_31277244     ZHar    A    G        0      0        2 
   1   chr1_31277244   Sample    A    G        1      2        2 
   1   chr1_31285648     AAsi    A    G        0      0        2 
   1   chr1_31285648     AKia    A    G        0      0        2 
   1   chr1_31285648     AOna    A    G        0      0        2 
   1   chr1_31285648     ASom    A    G        0      0        2 
   1   chr1_31285648     HCab    A    G        0      0        2 
   1   chr1_31285648     HPrz    A    G        0      0        2 
   1   chr1_31285648     ZBoe    A    G        1      2        2 
   1   chr1_31285648     ZGre    A    G        1      2        2 
   1   chr1_31285648     ZHar    A    G        1      2        2 
   1   chr1_31285648   Sample    A    G        0      0        2 
   1   chr1_31291569     AAsi    A    G        0      0        2 
   1   chr1_31291569     AKia    A    G        0      0        2 
   1   chr1_31291569     AOna    A    G      0.5      1        2 
   1   chr1_31291569     ASom    A    G        0      0        2 
   1   chr1_31291569     HCab    A    G        0      0        2 
   1   chr1_31291569     HPrz    A    G        0      0        2 
   1   chr1_31291569     ZBoe    A    G        0      0        2 
   1   chr1_31291569     ZGre    A    G        0      0        2 
   1   chr1_31291569     ZHar    A    G        0      0        2 
   1   chr1_31291569   Sample    A    G        0      0        2 
   1   chr1_31295879     AAsi    A    G        0      0        2 
   1   chr1_31295879     AKia    A    G        0      0        2 
   1   chr1_31295879     AOna    A    G        0      0        2 
   1   chr1_31295879     ASom    A    G        0      0        2 
   1   chr1_31295879     HCab    A    G        1      2        2 
   1   chr1_31295879     HPrz    A    G        1      2        2 
   1   chr1_31295879     ZBoe    A    G        0      0        2 
   1   chr1_31295879     ZGre    A    G        0      0        2 
   1   chr1_31295879     ZHar    A    G        0      0        2 
   1   chr1_31295879   Sample    A    G        1      2        2 
   1   chr1_31297864     AAsi    A    G        1      2        2 
   1   chr1_31297864     AKia    A    G        0      0        2 
   1   chr1_31297864     AOna    A    G        0      0        2 
   1   chr1_31297864     ASom    A    G        1      2        2 
   1   chr1_31297864     HCab    A    G        0      0        2 
   1   chr1_31297864     HPrz    A    G        0      0        2 
   1   chr1_31297864     ZBoe    A    G        0      0        2 
   1   chr1_31297864     ZGre    A    G        0      0        2 
   1   chr1_31297864     ZHar    A    G        0      0        2 
   1   chr1_31297864   Sample    A    G        0      0        2 
   1   chr1_31299052     AAsi    C    T        0      0        2 
   1   chr1_31299052     AKia    C    T        0      0        2 
   1   chr1_31299052     AOna    C    T        0      0        2 
   1   chr1_31299052     ASom    C    T        0      0        2 
   1   chr1_31299052     HCab    C    T        0      0        2 
   1   chr1_31299052     HPrz    C    T        0      0        2 
   1   chr1_31299052     ZBoe    C    T        0      0        2 
   1   chr1_31299052     ZGre    C    T        0      0        2 
   1   chr1_31299052     ZHar    C    T      0.5      1        2 
   1   chr1_31299052   Sample    C    T        0      0        2 
   1   chr1_31299460     AAsi    T    C        0      0        2 
   1   chr1_31299460     AKia    T    C        0      0        2 
   1   chr1_31299460     AOna    T    C        0      0        2 
   1   chr1_31299460     ASom    T    C        0      0        2 
   1   chr1_31299460     HCab    T    C        0      0        2 
   1   chr1_31299460     HPrz    T    C        0      0        2 
   1   chr1_31299460     ZBoe    T    C        0      0        2 
   1   chr1_31299460     ZGre    T    C        0      0        2 
   1   chr1_31299460     ZHar    T    C      0.5      1        2 
   1   chr1_31299460   Sample    T    C        0      0        2 
   1   chr1_31302346     AAsi    T    C        0      0        2 
   1   chr1_31302346     AKia    T    C        0      0        2 
   1   chr1_31302346     AOna    T    C        0      0        2 
   1   chr1_31302346     ASom    T    C        0      0        2 
   1   chr1_31302346     HCab    T    C        1      2        2 
   1   chr1_31302346     HPrz    T    C        1      2        2 
   1   chr1_31302346     ZBoe    T    C        0      0        2 
   1   chr1_31302346     ZGre    T    C        0      0        2 
   1   chr1_31302346     ZHar    T    C        0      0        2 
   1   chr1_31302346   Sample    T    C        1      2        2 
   1   chr1_31303468     AAsi    A    G        0      0        2 
   1   chr1_31303468     AKia    A    G        0      0        2 
   1   chr1_31303468     AOna    A    G        0      0        2 
   1   chr1_31303468     ASom    A    G        0      0        2 
   1   chr1_31303468     HCab    A    G        0      0        2 
   1   chr1_31303468     HPrz    A    G        0      0        2 
   1   chr1_31303468     ZBoe    A    G        0      0        2 
   1   chr1_31303468     ZGre    A    G        0      0        2 
   1   chr1_31303468     ZHar    A    G      0.5      1        2 
   1   chr1_31303468   Sample    A    G        0      0        2 
   1   chr1_31304044     AAsi    G    A        0      0        2 
   1   chr1_31304044     AKia    G    A        0      0        2 
   1   chr1_31304044     AOna    G    A        0      0        2 
   1   chr1_31304044     ASom    G    A        0      0        2 
   1   chr1_31304044     HCab    G    A        1      2        2 
   1   chr1_31304044     HPrz    G    A        1      2        2 
   1   chr1_31304044     ZBoe    G    A        0      0        2 
   1   chr1_31304044     ZGre    G    A        0      0        2 
   1   chr1_31304044     ZHar    G    A        0      0        2 
   1   chr1_31304044   Sample    G    A        1      2        2 
   1   chr1_31308711     AAsi    T    C      0.5      1        2 
   1   chr1_31308711     AKia    T    C        0      0        2 
   1   chr1_31308711     AOna    T    C        0      0        2 
   1   chr1_31308711     ASom    T    C        0      0        2 
   1   chr1_31308711     HCab    T    C        0      0        2 
   1   chr1_31308711     HPrz    T    C        0      0        2 
   1   chr1_31308711     ZBoe    T    C        0      0        2 
   1   chr1_31308711     ZGre    T    C        0      0        2 
   1   chr1_31308711     ZHar    T    C        0      0        2 
   1   chr1_31308711   Sample    T    C        0      0        2 
   1   chr1_31319414     AAsi    G    A        0      0        2 
   1   chr1_31319414     AKia    G    A        0      0        2 
   1   chr1_31319414     AOna    G    A        0      0        2 
   1   chr1_31319414     ASom    G    A        0      0        2 
   1   chr1_31319414     HCab    G    A        1      2        2 
   1   chr1_31319414     HPrz    G    A        1      2        2 
   1   chr1_31319414     ZBoe    G    A        0      0        2 
   1   chr1_31319414     ZGre    G    A        0      0        2 
   1   chr1_31319414     ZHar    G    A        0      0        2 
   1   chr1_31319414   Sample    G    A        1      2        2 
   1   chr1_31321445     AAsi    T    G        0      0        2 
   1   chr1_31321445     AKia    T    G        0      0        2 
   1   chr1_31321445     AOna    T    G        0      0        2 
   1   chr1_31321445     ASom    T    G        0      0        2 
   1   chr1_31321445     HCab    T    G        0      0        2 
   1   chr1_31321445     HPrz    T    G        0      0        2 
   1   chr1_31321445     ZBoe    T    G        0      0        2 
   1   chr1_31321445     ZGre    T    G        0      0        2 
   1   chr1_31321445     ZHar    T    G      0.5      1        2 
   1   chr1_31321445   Sample    T    G        0      0        2 
   1   chr1_31323594     AAsi    T    C        0      0        2 
   1   chr1_31323594     AKia    T    C        0      0        2 
   1   chr1_31323594     AOna    T    C        0      0        2 
   1   chr1_31323594     ASom    T    C        0      0        2 
   1   chr1_31323594     HCab    T    C        0      0        2 
   1   chr1_31323594     HPrz    T    C        0      0        2 
   1   chr1_31323594     ZBoe    T    C        0      0        2 
   1   chr1_31323594     ZGre    T    C        0      0        2 
   1   chr1_31323594     ZHar    T    C      0.5      1        2 
   1   chr1_31323594   Sample    T    C        0      0        2 
   1   chr1_31327804     AAsi    G    C        0      0        2 
   1   chr1_31327804     AKia    G    C        0      0        2 
   1   chr1_31327804     AOna    G    C        0      0        2 
   1   chr1_31327804     ASom    G    C        0      0        2 
   1   chr1_31327804     HCab    G    C        0      0        2 
   1   chr1_31327804     HPrz    G    C        0      0        2 
   1   chr1_31327804     ZBoe    G    C        1      2        2 
   1   chr1_31327804     ZGre    G    C        0      0        2 
   1   chr1_31327804     ZHar    G    C        0      0        2 
   1   chr1_31327804   Sample    G    C        0      0        2 
   1   chr1_31334263     AAsi    G    C        0      0        2 
   1   chr1_31334263     AKia    G    C        0      0        2 
   1   chr1_31334263     AOna    G    C        0      0        2 
   1   chr1_31334263     ASom    G    C        0      0        2 
   1   chr1_31334263     HCab    G    C        1      2        2 
   1   chr1_31334263     HPrz    G    C        1      2        2 
   1   chr1_31334263     ZBoe    G    C        0      0        2 
   1   chr1_31334263     ZGre    G    C        0      0        2 
   1   chr1_31334263     ZHar    G    C        0      0        2 
   1   chr1_31334263   Sample    G    C        1      2        2 
   1   chr1_31335770     AAsi    T    G        0      0        2 
   1   chr1_31335770     AKia    T    G        0      0        2 
   1   chr1_31335770     AOna    T    G        0      0        2 
   1   chr1_31335770     ASom    T    G        0      0        2 
   1   chr1_31335770     HCab    T    G        0      0        2 
   1   chr1_31335770     HPrz    T    G        0      0        2 
   1   chr1_31335770     ZBoe    T    G        0      0        2 
   1   chr1_31335770     ZGre    T    G        1      2        2 
   1   chr1_31335770     ZHar    T    G        0      0        2 
   1   chr1_31335770   Sample    T    G        0      0        2 
   1   chr1_31346639     AAsi    T    C        0      0        2 
   1   chr1_31346639     AKia    T    C        0      0        2 
   1   chr1_31346639     AOna    T    C        0      0        2 
   1   chr1_31346639     ASom    T    C        0      0        2 
   1   chr1_31346639     HCab    T    C        0      0        2 
   1   chr1_31346639     HPrz    T    C        0      0        2 
   1   chr1_31346639     ZBoe    T    C      0.5      1        2 
   1   chr1_31346639     ZGre    T    C        0      0        2 
   1   chr1_31346639     ZHar    T    C        0      0        2 
   1   chr1_31346639   Sample    T    C        0      0        2 
   1   chr1_31353886     AAsi    G    A        0      0        2 
   1   chr1_31353886     AKia    G    A        0      0        2 
   1   chr1_31353886     AOna    G    A        0      0        2 
   1   chr1_31353886     ASom    G    A        0      0        2 
   1   chr1_31353886     HCab    G    A        0      0        2 
   1   chr1_31353886     HPrz    G    A        0      0        2 
   1   chr1_31353886     ZBoe    G    A      0.5      1        2 
   1   chr1_31353886     ZGre    G    A        0      0        2 
   1   chr1_31353886     ZHar    G    A        0      0        2 
   1   chr1_31353886   Sample    G    A        0      0        2 
   1   chr1_31358371     AAsi    A    G        0      0        2 
   1   chr1_31358371     AKia    A    G        0      0        2 
   1   chr1_31358371     AOna    A    G        0      0        2 
   1   chr1_31358371     ASom    A    G        0      0        2 
   1   chr1_31358371     HCab    A    G        0      0        2 
   1   chr1_31358371     HPrz    A    G        0      0        2 
   1   chr1_31358371     ZBoe    A    G        0      0        2 
   1   chr1_31358371     ZGre    A    G        0      0        2 
   1   chr1_31358371     ZHar    A    G      0.5      1        2 
   1   chr1_31358371   Sample    A    G        0      0        2 
   1   chr1_31358509     AAsi    G    C        0      0        2 
   1   chr1_31358509     AKia    G    C        0      0        2 
   1   chr1_31358509     AOna    G    C        0      0        2 
   1   chr1_31358509     ASom    G    C        0      0        2 
   1   chr1_31358509     HCab    G    C        0      0        2 
   1   chr1_31358509     HPrz    G    C        0      0        2 
   1   chr1_31358509     ZBoe    G    C        0      0        2 
   1   chr1_31358509     ZGre    G    C        0      0        2 
   1   chr1_31358509     ZHar    G    C      0.5      1        2 
   1   chr1_31358509   Sample    G    C        0      0        2 
   1   chr1_31359126     AAsi    G    A        0      0        2 
   1   chr1_31359126     AKia    G    A      0.5      1        2 
   1   chr1_31359126     AOna    G    A        1      2        2 
   1   chr1_31359126     ASom    G    A        0      0        2 
   1   chr1_31359126     HCab    G    A        0      0        2 
   1   chr1_31359126     HPrz    G    A        0      0        2 
   1   chr1_31359126     ZBoe    G    A        0      0        2 
   1   chr1_31359126     ZGre    G    A        0      0        2 
   1   chr1_31359126     ZHar    G    A        0      0        2 
   1   chr1_31359126   Sample    G    A        0      0        2 
   1   chr1_31372754     AAsi    C    G        0      0        2 
   1   chr1_31372754     AKia    C    G        0      0        2 
   1   chr1_31372754     AOna    C    G        0      0        2 
   1   chr1_31372754     ASom    C    G        0      0        2 
   1   chr1_31372754     HCab    C    G        0      0        2 
   1   chr1_31372754     HPrz    C    G        0      0        2 
   1   chr1_31372754     ZBoe    C    G        0      0        2 
   1   chr1_31372754     ZGre    C    G        0      0        2 
   1   chr1_31372754     ZHar    C    G        1      2        2 
   1   chr1_31372754   Sample    C    G        0      0        2 
   1   chr1_31376919     AAsi    G    A        0      0        2 
   1   chr1_31376919     AKia    G    A        0      0        2 
   1   chr1_31376919     AOna    G    A        0      0        2 
   1   chr1_31376919     ASom    G    A        0      0        2 
   1   chr1_31376919     HCab    G    A        1      2        2 
   1   chr1_31376919     HPrz    G    A        1      2        2 
   1   chr1_31376919     ZBoe    G    A        0      0        2 
   1   chr1_31376919     ZGre    G    A        0      0        2 
   1   chr1_31376919     ZHar    G    A        0      0        2 
   1   chr1_31376919   Sample    G    A        1      2        2 
   1   chr1_31377157     AAsi    T    C        0      0        2 
   1   chr1_31377157     AKia    T    C        1      2        2 
   1   chr1_31377157     AOna    T    C        0      0        2 
   1   chr1_31377157     ASom    T    C        0      0        2 
   1   chr1_31377157     HCab    T    C        1      2        2 
   1   chr1_31377157     HPrz    T    C        1      2        2 
   1   chr1_31377157     ZBoe    T    C        0      0        2 
   1   chr1_31377157     ZGre    T    C        0      0        2 
   1   chr1_31377157     ZHar    T    C        0      0        2 
   1   chr1_31377157   Sample    T    C        1      2        2 
   1   chr1_31377883     AAsi    T    C        0      0        2 
   1   chr1_31377883     AKia    T    C        1      2        2 
   1   chr1_31377883     AOna    T    C        0      0        2 
   1   chr1_31377883     ASom    T    C        0      0        2 
   1   chr1_31377883     HCab    T    C        0      0        2 
   1   chr1_31377883     HPrz    T    C        0      0        2 
   1   chr1_31377883     ZBoe    T    C        0      0        2 
   1   chr1_31377883     ZGre    T    C        0      0        2 
   1   chr1_31377883     ZHar    T    C        0      0        2 
   1   chr1_31377883   Sample    T    C        0      0        2 
   1   chr1_31378513     AAsi    C    G        0      0        2 
   1   chr1_31378513     AKia    C    G        0      0        2 
   1   chr1_31378513     AOna    C    G        0      0        2 
   1   chr1_31378513     ASom    C    G        1      2        2 
   1   chr1_31378513     HCab    C    G        0      0        2 
   1   chr1_31378513     HPrz    C    G        0      0        2 
   1   chr1_31378513     ZBoe    C    G        0      0        2 
   1   chr1_31378513     ZGre    C    G        0      0        2 
   1   chr1_31378513     ZHar    C    G        0      0        2 
   1   chr1_31378513   Sample    C    G        0      0        2 
   1   chr1_31382054     AAsi    C    G        0      0        2 
   1   chr1_31382054     AKia    C    G        0      0        2 
   1   chr1_31382054     AOna    C    G        0      0        2 
   1   chr1_31382054     ASom    C    G        0      0        2 
   1   chr1_31382054     HCab    C    G        1      2        2 
   1   chr1_31382054     HPrz    C    G        1      2        2 
   1   chr1_31382054     ZBoe    C    G        0      0        2 
   1   chr1_31382054     ZGre    C    G        0      0        2 
   1   chr1_31382054     ZHar    C    G        0      0        2 
   1   chr1_31382054   Sample    C    G        1      2        2 
   1   chr1_31383174     AAsi    G    T        0      0        2 
   1   chr1_31383174     AKia    G    T        0      0        2 
   1   chr1_31383174     AOna    G    T        0      0        2 
   1   chr1_31383174     ASom    G    T        0      0        2 
   1   chr1_31383174     HCab    G    T        1      2        2 
   1   chr1_31383174     HPrz    G    T        1      2        2 
   1   chr1_31383174     ZBoe    G    T        0      0        2 
   1   chr1_31383174     ZGre    G    T        0      0        2 
   1   chr1_31383174     ZHar    G    T        0      0        2 
   1   chr1_31383174   Sample    G    T        1      2        2 
   1   chr1_31388608     AAsi    T    C        0      0        2 
   1   chr1_31388608     AKia    T    C        0      0        2 
   1   chr1_31388608     AOna    T    C        0      0        2 
   1   chr1_31388608     ASom    T    C        0      0        2 
   1   chr1_31388608     HCab    T    C        1      2        2 
   1   chr1_31388608     HPrz    T    C        1      2        2 
   1   chr1_31388608     ZBoe    T    C        0      0        2 
   1   chr1_31388608     ZGre    T    C        0      0        2 
   1   chr1_31388608     ZHar    T    C        0      0        2 
   1   chr1_31388608   Sample    T    C        1      2        2 
   1   chr1_31396861     AAsi    T    G        0      0        2 
   1   chr1_31396861     AKia    T    G      0.5      1        2 
   1   chr1_31396861     AOna    T    G        0      0        2 
   1   chr1_31396861     ASom    T    G        0      0        2 
   1   chr1_31396861     HCab    T    G        0      0        2 
   1   chr1_31396861     HPrz    T    G        0      0        2 
   1   chr1_31396861     ZBoe    T    G        0      0        2 
   1   chr1_31396861     ZGre    T    G        0      0        2 
   1   chr1_31396861     ZHar    T    G        0      0        2 
   1   chr1_31396861   Sample    T    G        0      0        2 
   1   chr1_31398637     AAsi    C    T        0      0        2 
   1   chr1_31398637     AKia    C    T        0      0        2 
   1   chr1_31398637     AOna    C    T        0      0        2 
   1   chr1_31398637     ASom    C    T        0      0        2 
   1   chr1_31398637     HCab    C    T        0      0        2 
   1   chr1_31398637     HPrz    C    T      0.5      1        2 
   1   chr1_31398637     ZBoe    C    T        0      0        2 
   1   chr1_31398637     ZGre    C    T        0      0        2 
   1   chr1_31398637     ZHar    C    T        0      0        2 
   1   chr1_31398637   Sample    C    T        0      0        2 
   1   chr1_31404065     AAsi    C    G        0      0        2 
   1   chr1_31404065     AKia    C    G        0      0        2 
   1   chr1_31404065     AOna    C    G        0      0        2 
   1   chr1_31404065     ASom    C    G        0      0        2 
   1   chr1_31404065     HCab    C    G        0      0        2 
   1   chr1_31404065     HPrz    C    G        0      0        2 
   1   chr1_31404065     ZBoe    C    G        0      0        2 
   1   chr1_31404065     ZGre    C    G      0.5      1        2 
   1   chr1_31404065     ZHar    C    G        0      0        2 
   1   chr1_31404065   Sample    C    G        0      0        2 
   1   chr1_31404187     AAsi    G    C        0      0        2 
   1   chr1_31404187     AKia    G    C        0      0        2 
   1   chr1_31404187     AOna    G    C        0      0        2 
   1   chr1_31404187     ASom    G    C        0      0        2 
   1   chr1_31404187     HCab    G    C        1      2        2 
   1   chr1_31404187     HPrz    G    C      0.5      1        2 
   1   chr1_31404187     ZBoe    G    C        0      0        2 
   1   chr1_31404187     ZGre    G    C        0      0        2 
   1   chr1_31404187     ZHar    G    C        0      0        2 
   1   chr1_31404187   Sample    G    C        0      0        2 
   1   chr1_31404393     AAsi    A    G        0      0        2 
   1   chr1_31404393     AKia    A    G        0      0        2 
   1   chr1_31404393     AOna    A    G        0      0        2 
   1   chr1_31404393     ASom    A    G        0      0        2 
   1   chr1_31404393     HCab    A    G        1      2        2 
   1   chr1_31404393     HPrz    A    G        1      2        2 
   1   chr1_31404393     ZBoe    A    G        0      0        2 
   1   chr1_31404393     ZGre    A    G        0      0        2 
   1   chr1_31404393     ZHar    A    G        0      0        2 
   1   chr1_31404393   Sample    A    G        1      2        2 
   1   chr1_31405742     AAsi    C    T        0      0        2 
   1   chr1_31405742     AKia    C    T        0      0        2 
   1   chr1_31405742     AOna    C    T        0      0        2 
   1   chr1_31405742     ASom    C    T        0      0        2 
   1   chr1_31405742     HCab    C    T        0      0        2 
   1   chr1_31405742     HPrz    C    T        0      0        2 
   1   chr1_31405742     ZBoe    C    T        0      0        2 
   1   chr1_31405742     ZGre    C    T      0.5      1        2 
   1   chr1_31405742     ZHar    C    T        0      0        2 
   1   chr1_31405742   Sample    C    T        0      0        2 
   1   chr1_31407599     AAsi    C    T        0      0        2 
   1   chr1_31407599     AKia    C    T        0      0        2 
   1   chr1_31407599     AOna    C    T        1      2        2 
   1   chr1_31407599     ASom    C    T        0      0        2 
   1   chr1_31407599     HCab    C    T        0      0        2 
   1   chr1_31407599     HPrz    C    T        0      0        2 
   1   chr1_31407599     ZBoe    C    T        0      0        2 
   1   chr1_31407599     ZGre    C    T        0      0        2 
   1   chr1_31407599     ZHar    C    T        0      0        2 
   1   chr1_31407599   Sample    C    T        0      0        2 
   1   chr1_31412162     AAsi    A    C        0      0        2 
   1   chr1_31412162     AKia    A    C        0      0        2 
   1   chr1_31412162     AOna    A    C        0      0        2 
   1   chr1_31412162     ASom    A    C        0      0        2 
   1   chr1_31412162     HCab    A    C        1      2        2 
   1   chr1_31412162     HPrz    A    C        1      2        2 
   1   chr1_31412162     ZBoe    A    C        0      0        2 
   1   chr1_31412162     ZGre    A    C        0      0        2 
   1   chr1_31412162     ZHar    A    C        0      0        2 
   1   chr1_31412162   Sample    A    C        1      2        2 
   1   chr1_31415896     AAsi    G    A        0      0        2 
   1   chr1_31415896     AKia    G    A        0      0        2 
   1   chr1_31415896     AOna    G    A        0      0        2 
   1   chr1_31415896     ASom    G    A        0      0        2 
   1   chr1_31415896     HCab    G    A        1      2        2 
   1   chr1_31415896     HPrz    G    A        1      2        2 
   1   chr1_31415896     ZBoe    G    A        0      0        2 
   1   chr1_31415896     ZGre    G    A        0      0        2 
   1   chr1_31415896     ZHar    G    A        0      0        2 
   1   chr1_31415896   Sample    G    A        1      2        2 
   1   chr1_31417307     AAsi    C    T        0      0        2 
   1   chr1_31417307     AKia    C    T        0      0        2 
   1   chr1_31417307     AOna    C    T        0      0        2 
   1   chr1_31417307     ASom    C    T        0      0        2 
   1   chr1_31417307     HCab    C    T        1      2        2 
   1   chr1_31417307     HPrz    C    T        1      2        2 
   1   chr1_31417307     ZBoe    C    T        0      0        2 
   1   chr1_31417307     ZGre    C    T        0      0        2 
   1   chr1_31417307     ZHar    C    T        0      0        2 
   1   chr1_31417307   Sample    C    T        1      2        2 
   1   chr1_31417557     AAsi    G    A        0      0        2 
   1   chr1_31417557     AKia    G    A        0      0        2 
   1   chr1_31417557     AOna    G    A        0      0        2 
   1   chr1_31417557     ASom    G    A        0      0        2 
   1   chr1_31417557     HCab    G    A        1      2        2 
   1   chr1_31417557     HPrz    G    A        1      2        2 
   1   chr1_31417557     ZBoe    G    A        0      0        2 
   1   chr1_31417557     ZGre    G    A        0      0        2 
   1   chr1_31417557     ZHar    G    A        0      0        2 
   1   chr1_31417557   Sample    G    A        1      2        2 
   1   chr1_31419272     AAsi    A    C        0      0        2 
   1   chr1_31419272     AKia    A    C        0      0        2 
   1   chr1_31419272     AOna    A    C        0      0        2 
   1   chr1_31419272     ASom    A    C        0      0        2 
   1   chr1_31419272     HCab    A    C        0      0        2 
   1   chr1_31419272     HPrz    A    C        0      0        2 
   1   chr1_31419272     ZBoe    A    C      0.5      1        2 
   1   chr1_31419272     ZGre    A    C        0      0        2 
   1   chr1_31419272     ZHar    A    C        0      0        2 
   1   chr1_31419272   Sample    A    C        0      0        2 
   1   chr1_31421033     AAsi    T    G        0      0        2 
   1   chr1_31421033     AKia    T    G        0      0        2 
   1   chr1_31421033     AOna    T    G        0      0        2 
   1   chr1_31421033     ASom    T    G        0      0        2 
   1   chr1_31421033     HCab    T    G        0      0        2 
   1   chr1_31421033     HPrz    T    G        0      0        2 
   1   chr1_31421033     ZBoe    T    G        1      2        2 
   1   chr1_31421033     ZGre    T    G        0      0        2 
   1   chr1_31421033     ZHar    T    G        0      0        2 
   1   chr1_31421033   Sample    T    G        0      0        2 
   1   chr1_31421753     AAsi    C    G        1      2        2 
   1   chr1_31421753     AKia    C    G        0      0        2 
   1   chr1_31421753     AOna    C    G        0      0        2 
   1   chr1_31421753     ASom    C    G        1      2        2 
   1   chr1_31421753     HCab    C    G        0      0        2 
   1   chr1_31421753     HPrz    C    G        0      0        2 
   1   chr1_31421753     ZBoe    C    G        0      0        2 
   1   chr1_31421753     ZGre    C    G        0      0        2 
   1   chr1_31421753     ZHar    C    G        0      0        2 
   1   chr1_31421753   Sample    C    G        0      0        2 
   1   chr1_31425322     AAsi    T    A        0      0        2 
   1   chr1_31425322     AKia    T    A        0      0        2 
   1   chr1_31425322     AOna    T    A        0      0        2 
   1   chr1_31425322     ASom    T    A        0      0        2 
   1   chr1_31425322     HCab    T    A        0      0        2 
   1   chr1_31425322     HPrz    T    A        0      0        2 
   1   chr1_31425322     ZBoe    T    A        0      0        2 
   1   chr1_31425322     ZGre    T    A        1      2        2 
   1   chr1_31425322     ZHar    T    A        0      0        2 
   1   chr1_31425322   Sample    T    A        0      0        2 
   1   chr1_31433401     AAsi    C    T        0      0        2 
   1   chr1_31433401     AKia    C    T        0      0        2 
   1   chr1_31433401     AOna    C    T        0      0        2 
   1   chr1_31433401     ASom    C    T        0      0        2 
   1   chr1_31433401     HCab    C    T        1      2        2 
   1   chr1_31433401     HPrz    C    T        1      2        2 
   1   chr1_31433401     ZBoe    C    T        0      0        2 
   1   chr1_31433401     ZGre    C    T        0      0        2 
   1   chr1_31433401     ZHar    C    T        0      0        2 
   1   chr1_31433401   Sample    C    T        1      2        2 
   1   chr1_31436343     AAsi    A    T        0      0        2 
   1   chr1_31436343     AKia    A    T        1      2        2 
   1   chr1_31436343     AOna    A    T      0.5      1        2 
   1   chr1_31436343     ASom    A    T        0      0        2 
   1   chr1_31436343     HCab    A    T        0      0        2 
   1   chr1_31436343     HPrz    A    T        0      0        2 
   1   chr1_31436343     ZBoe    A    T        0      0        2 
   1   chr1_31436343     ZGre    A    T        0      0        2 
   1   chr1_31436343     ZHar    A    T        0      0        2 
   1   chr1_31436343   Sample    A    T        0      0        2 
   1   chr1_31440023     AAsi    A    G        1      2        2 
   1   chr1_31440023     AKia    A    G        0      0        2 
   1   chr1_31440023     AOna    A    G        0      0        2 
   1   chr1_31440023     ASom    A    G        0      0        2 
   1   chr1_31440023     HCab    A    G        0      0        2 
   1   chr1_31440023     HPrz    A    G        0      0        2 
   1   chr1_31440023     ZBoe    A    G        0      0        2 
   1   chr1_31440023     ZGre    A    G        0      0        2 
   1   chr1_31440023     ZHar    A    G        0      0        2 
   1   chr1_31440023   Sample    A    G        0      0        2 
   1   chr1_31440512     AAsi    T    C        0      0        2 
   1   chr1_31440512     AKia    T    C        0      0        2 
   1   chr1_31440512     AOna    T    C        0      0        2 
   1   chr1_31440512     ASom    T    C        0      0        2 
   1   chr1_31440512     HCab    T    C        1      2        2 
   1   chr1_31440512     HPrz    T    C        1      2        2 
   1   chr1_31440512     ZBoe    T    C        0      0        2 
   1   chr1_31440512     ZGre    T    C        0      0        2 
   1   chr1_31440512     ZHar    T    C        0      0        2 
   1   chr1_31440512   Sample    T    C        1      2        2 
   1   chr1_31441013     AAsi    C    T        0      0        2 
   1   chr1_31441013     AKia    C    T        0      0        2 
   1   chr1_31441013     AOna    C    T        0      0        2 
   1   chr1_31441013     ASom    C    T        0      0        2 
   1   chr1_31441013     HCab    C    T        1      2        2 
   1   chr1_31441013     HPrz    C    T        1      2        2 
   1   chr1_31441013     ZBoe    C    T        0      0        2 
   1   chr1_31441013     ZGre    C    T        0      0        2 
   1   chr1_31441013     ZHar    C    T        0      0        2 
   1   chr1_31441013   Sample    C    T        1      2        2 
   1   chr1_31450126     AAsi    C    G        0      0        2 
   1   chr1_31450126     AKia    C    G        0      0        2 
   1   chr1_31450126     AOna    C    G        0      0        2 
   1   chr1_31450126     ASom    C    G        0      0        2 
   1   chr1_31450126     HCab    C    G        0      0        2 
   1   chr1_31450126     HPrz    C    G        0      0        2 
   1   chr1_31450126     ZBoe    C    G        0      0        2 
   1   chr1_31450126     ZGre    C    G        0      0        2 
   1   chr1_31450126     ZHar    C    G        1      2        2 
   1   chr1_31450126   Sample    C    G        0      0        2 
   1   chr1_31460456     AAsi    C    T        0      0        2 
   1   chr1_31460456     AKia    C    T        0      0        2 
   1   chr1_31460456     AOna    C    T        0      0        2 
   1   chr1_31460456     ASom    C    T        0      0        2 
   1   chr1_31460456     HCab    C    T        1      2        2 
   1   chr1_31460456     HPrz    C    T        1      2        2 
   1   chr1_31460456     ZBoe    C    T        0      0        2 
   1   chr1_31460456     ZGre    C    T        0      0        2 
   1   chr1_31460456     ZHar    C    T        0      0        2 
   1   chr1_31460456   Sample    C    T        1      2        2 
   1   chr1_31461107     AAsi    A    G        0      0        2 
   1   chr1_31461107     AKia    A    G        0      0        2 
   1   chr1_31461107     AOna    A    G        0      0        2 
   1   chr1_31461107     ASom    A    G        0      0        2 
   1   chr1_31461107     HCab    A    G        1      2        2 
   1   chr1_31461107     HPrz    A    G        1      2        2 
   1   chr1_31461107     ZBoe    A    G        0      0        2 
   1   chr1_31461107     ZGre    A    G        0      0        2 
   1   chr1_31461107     ZHar    A    G        0      0        2 
   1   chr1_31461107   Sample    A    G        1      2        2 
   1   chr1_31463145     AAsi    T    C      0.5      1        2 
   1   chr1_31463145     AKia    T    C        0      0        2 
   1   chr1_31463145     AOna    T    C        0      0        2 
   1   chr1_31463145     ASom    T    C        0      0        2 
   1   chr1_31463145     HCab    T    C        0      0        2 
   1   chr1_31463145     HPrz    T    C        0      0        2 
   1   chr1_31463145     ZBoe    T    C        0      0        2 
   1   chr1_31463145     ZGre    T    C        0      0        2 
   1   chr1_31463145     ZHar    T    C        0      0        2 
   1   chr1_31463145   Sample    T    C        0      0        2 
   1   chr1_31463701     AAsi    T    C      0.5      1        2 
   1   chr1_31463701     AKia    T    C        0      0        2 
   1   chr1_31463701     AOna    T    C        0      0        2 
   1   chr1_31463701     ASom    T    C        0      0        2 
   1   chr1_31463701     HCab    T    C        0      0        2 
   1   chr1_31463701     HPrz    T    C        0      0        2 
   1   chr1_31463701     ZBoe    T    C        0      0        2 
   1   chr1_31463701     ZGre    T    C        0      0        2 
   1   chr1_31463701     ZHar    T    C        0      0        2 
   1   chr1_31463701   Sample    T    C        0      0        2 
   1   chr1_31465369     AAsi    T    C        0      0        2 
   1   chr1_31465369     AKia    T    C        0      0        2 
   1   chr1_31465369     AOna    T    C      0.5      1        2 
   1   chr1_31465369     ASom    T    C        0      0        2 
   1   chr1_31465369     HCab    T    C        0      0        2 
   1   chr1_31465369     HPrz    T    C        0      0        2 
   1   chr1_31465369     ZBoe    T    C        0      0        2 
   1   chr1_31465369     ZGre    T    C        0      0        2 
   1   chr1_31465369     ZHar    T    C        0      0        2 
   1   chr1_31465369   Sample    T    C        0      0        2 
   1   chr1_31466665     AAsi    A    G        0      0        2 
   1   chr1_31466665     AKia    A    G        0      0        2 
   1   chr1_31466665     AOna    A    G        0      0        2 
   1   chr1_31466665     ASom    A    G        0      0        2 
   1   chr1_31466665     HCab    A    G        0      0        2 
   1   chr1_31466665     HPrz    A    G        0      0        2 
   1   chr1_31466665     ZBoe    A    G        1      2        2 
   1   chr1_31466665     ZGre    A    G        0      0        2 
   1   chr1_31466665     ZHar    A    G        0      0        2 
   1   chr1_31466665   Sample    A    G        0      0        2 
   1   chr1_31469377     AAsi    T    C        0      0        2 
   1   chr1_31469377     AKia    T    C        0      0        2 
   1   chr1_31469377     AOna    T    C        0      0        2 
   1   chr1_31469377     ASom    T    C        0      0        2 
   1   chr1_31469377     HCab    T    C        0      0        2 
   1   chr1_31469377     HPrz    T    C        0      0        2 
   1   chr1_31469377     ZBoe    T    C        0      0        2 
   1   chr1_31469377     ZGre    T    C        0      0        2 
   1   chr1_31469377     ZHar    T    C        1      2        2 
   1   chr1_31469377   Sample    T    C        0      0        2 
   1   chr1_31474241     AAsi    T    C        0      0        2 
   1   chr1_31474241     AKia    T    C        0      0        2 
   1   chr1_31474241     AOna    T    C        0      0        2 
   1   chr1_31474241     ASom    T    C        0      0        2 
   1   chr1_31474241     HCab    T    C        1      2        2 
   1   chr1_31474241     HPrz    T    C        1      2        2 
   1   chr1_31474241     ZBoe    T    C        0      0        2 
   1   chr1_31474241     ZGre    T    C        0      0        2 
   1   chr1_31474241     ZHar    T    C        0      0        2 
   1   chr1_31474241   Sample    T    C        1      2        2 
   1   chr1_31477046     AAsi    A    G        0      0        2 
   1   chr1_31477046     AKia    A    G        0      0        2 
   1   chr1_31477046     AOna    A    G        1      2        2 
   1   chr1_31477046     ASom    A    G        0      0        2 
   1   chr1_31477046     HCab    A    G        0      0        2 
   1   chr1_31477046     HPrz    A    G        0      0        2 
   1   chr1_31477046     ZBoe    A    G        0      0        2 
   1   chr1_31477046     ZGre    A    G        0      0        2 
   1   chr1_31477046     ZHar    A    G        0      0        2 
   1   chr1_31477046   Sample    A    G        0      0        2 
   1   chr1_31477821     AAsi    T    G        0      0        2 
   1   chr1_31477821     AKia    T    G        0      0        2 
   1   chr1_31477821     AOna    T    G        0      0        2 
   1   chr1_31477821     ASom    T    G        0      0        2 
   1   chr1_31477821     HCab    T    G        1      2        2 
   1   chr1_31477821     HPrz    T    G        1      2        2 
   1   chr1_31477821     ZBoe    T    G        0      0        2 
   1   chr1_31477821     ZGre    T    G        0      0        2 
   1   chr1_31477821     ZHar    T    G        0      0        2 
   1   chr1_31477821   Sample    T    G        1      2        2 
   1   chr1_31482452     AAsi    A    G        0      0        2 
   1   chr1_31482452     AKia    A    G        0      0        2 
   1   chr1_31482452     AOna    A    G        0      0        2 
   1   chr1_31482452     ASom    A    G        0      0        2 
   1   chr1_31482452     HCab    A    G        0      0        2 
   1   chr1_31482452     HPrz    A    G        0      0        2 
   1   chr1_31482452     ZBoe    A    G        0      0        2 
   1   chr1_31482452     ZGre    A    G        1      2        2 
   1   chr1_31482452     ZHar    A    G        0      0        2 
   1   chr1_31482452   Sample    A    G        0      0        2 
   1   chr1_31484618     AAsi    A    G        0      0        2 
   1   chr1_31484618     AKia    A    G        0      0        2 
   1   chr1_31484618     AOna    A    G        0      0        2 
   1   chr1_31484618     ASom    A    G        0      0        2 
   1   chr1_31484618     HCab    A    G        0      0        2 
   1   chr1_31484618     HPrz    A    G        0      0        2 
   1   chr1_31484618     ZBoe    A    G        0      0        2 
   1   chr1_31484618     ZGre    A    G        1      2        2 
   1   chr1_31484618     ZHar    A    G        0      0        2 
   1   chr1_31484618   Sample    A    G        0      0        2 
   1   chr1_31489468     AAsi    A    G      0.5      1        2 
   1   chr1_31489468     AKia    A    G        0      0        2 
   1   chr1_31489468     AOna    A    G        0      0        2 
   1   chr1_31489468     ASom    A    G        0      0        2 
   1   chr1_31489468     HCab    A    G        0      0        2 
   1   chr1_31489468     HPrz    A    G        0      0        2 
   1   chr1_31489468     ZBoe    A    G        0      0        2 
   1   chr1_31489468     ZGre    A    G        0      0        2 
   1   chr1_31489468     ZHar    A    G        0      0        2 
   1   chr1_31489468   Sample    A    G        0      0        2 
   1   chr1_31493150     AAsi    T    C        0      0        2 
   1   chr1_31493150     AKia    T    C        0      0        2 
   1   chr1_31493150     AOna    T    C        0      0        2 
   1   chr1_31493150     ASom    T    C        0      0        2 
   1   chr1_31493150     HCab    T    C        1      2        2 
   1   chr1_31493150     HPrz    T    C        1      2        2 
   1   chr1_31493150     ZBoe    T    C        0      0        2 
   1   chr1_31493150     ZGre    T    C        0      0        2 
   1   chr1_31493150     ZHar    T    C        0      0        2 
   1   chr1_31493150   Sample    T    C        1      2        2 
   1   chr1_31497759     AAsi    T    C        1      2        2 
   1   chr1_31497759     AKia    T    C        0      0        2 
   1   chr1_31497759     AOna    T    C      0.5      1        2 
   1   chr1_31497759     ASom    T    C        1      2        2 
   1   chr1_31497759     HCab    T    C        0      0        2 
   1   chr1_31497759     HPrz    T    C        0      0        2 
   1   chr1_31497759     ZBoe    T    C        0      0        2 
   1   chr1_31497759     ZGre    T    C        0      0        2 
   1   chr1_31497759     ZHar    T    C        0      0        2 
   1   chr1_31497759   Sample    T    C        0      0        2 
   1   chr1_31500779     AAsi    G    A        0      0        2 
   1   chr1_31500779     AKia    G    A        0      0        2 
   1   chr1_31500779     AOna    G    A        0      0        2 
   1   chr1_31500779     ASom    G    A        0      0        2 
   1   chr1_31500779     HCab    G    A        1      2        2 
   1   chr1_31500779     HPrz    G    A      0.5      1        2 
   1   chr1_31500779     ZBoe    G    A        0      0        2 
   1   chr1_31500779     ZGre    G    A        0      0        2 
   1   chr1_31500779     ZHar    G    A        0      0        2 
   1   chr1_31500779   Sample    G    A        1      2        2 
   1   chr1_31501562     AAsi    A    G        0      0        2 
   1   chr1_31501562     AKia    A    G        0      0        2 
   1   chr1_31501562     AOna    A    G        0      0        2 
   1   chr1_31501562     ASom    A    G        1      2        2 
   1   chr1_31501562     HCab    A    G        0      0        2 
   1   chr1_31501562     HPrz    A    G        0      0        2 
   1   chr1_31501562     ZBoe    A    G        0      0        2 
   1   chr1_31501562     ZGre    A    G        0      0        2 
   1   chr1_31501562     ZHar    A    G        0      0        2 
   1   chr1_31501562   Sample    A    G        0      0        2 
   1   chr1_31508459     AAsi    C    T        0      0        2 
   1   chr1_31508459     AKia    C    T        0      0        2 
   1   chr1_31508459     AOna    C    T        0      0        2 
   1   chr1_31508459     ASom    C    T        0      0        2 
   1   chr1_31508459     HCab    C    T        1      2        2 
   1   chr1_31508459     HPrz    C    T        1      2        2 
   1   chr1_31508459     ZBoe    C    T        0      0        2 
   1   chr1_31508459     ZGre    C    T        0      0        2 
   1   chr1_31508459     ZHar    C    T        0      0        2 
   1   chr1_31508459   Sample    C    T        1      2        2 
   1   chr1_31513037     AAsi    A    G        0      0        2 
   1   chr1_31513037     AKia    A    G        0      0        2 
   1   chr1_31513037     AOna    A    G        0      0        2 
   1   chr1_31513037     ASom    A    G        0      0        2 
   1   chr1_31513037     HCab    A    G        0      0        2 
   1   chr1_31513037     HPrz    A    G        0      0        2 
   1   chr1_31513037     ZBoe    A    G      0.5      1        2 
   1   chr1_31513037     ZGre    A    G        0      0        2 
   1   chr1_31513037     ZHar    A    G        0      0        2 
   1   chr1_31513037   Sample    A    G        0      0        2 
   1   chr1_31516998     AAsi    A    C        0      0        2 
   1   chr1_31516998     AKia    A    C        0      0        2 
   1   chr1_31516998     AOna    A    C        0      0        2 
   1   chr1_31516998     ASom    A    C        0      0        2 
   1   chr1_31516998     HCab    A    C        0      0        2 
   1   chr1_31516998     HPrz    A    C        0      0        2 
   1   chr1_31516998     ZBoe    A    C        1      2        2 
   1   chr1_31516998     ZGre    A    C        1      2        2 
   1   chr1_31516998     ZHar    A    C        1      2        2 
   1   chr1_31516998   Sample    A    C        0      0        2 
   1   chr1_31519351     AAsi    A    G        0      0        2 
   1   chr1_31519351     AKia    A    G        0      0        2 
   1   chr1_31519351     AOna    A    G        0      0        2 
   1   chr1_31519351     ASom    A    G        0      0        2 
   1   chr1_31519351     HCab    A    G        0      0        2 
   1   chr1_31519351     HPrz    A    G        0      0        2 
   1   chr1_31519351     ZBoe    A    G        0      0        2 
   1   chr1_31519351     ZGre    A    G        0      0        2 
   1   chr1_31519351     ZHar    A    G        1      2        2 
   1   chr1_31519351   Sample    A    G        0      0        2 
   1   chr1_31523583     AAsi    A    G        1      2        2 
   1   chr1_31523583     AKia    A    G        0      0        2 
   1   chr1_31523583     AOna    A    G        0      0        2 
   1   chr1_31523583     ASom    A    G        1      2        2 
   1   chr1_31523583     HCab    A    G        0      0        2 
   1   chr1_31523583     HPrz    A    G        0      0        2 
   1   chr1_31523583     ZBoe    A    G        0      0        2 
   1   chr1_31523583     ZGre    A    G        0      0        2 
   1   chr1_31523583     ZHar    A    G        0      0        2 
   1   chr1_31523583   Sample    A    G        0      0        2 
   1   chr1_31523833     AAsi    C    A        0      0        2 
   1   chr1_31523833     AKia    C    A        0      0        2 
   1   chr1_31523833     AOna    C    A        0      0        2 
   1   chr1_31523833     ASom    C    A        0      0        2 
   1   chr1_31523833     HCab    C    A        0      0        2 
   1   chr1_31523833     HPrz    C    A        0      0        2 
   1   chr1_31523833     ZBoe    C    A        0      0        2 
   1   chr1_31523833     ZGre    C    A        1      2        2 
   1   chr1_31523833     ZHar    C    A        0      0        2 
   1   chr1_31523833   Sample    C    A        0      0        2 
   1   chr1_31528763     AAsi    T    C        0      0        2 
   1   chr1_31528763     AKia    T    C        0      0        2 
   1   chr1_31528763     AOna    T    C        0      0        2 
   1   chr1_31528763     ASom    T    C        0      0        2 
   1   chr1_31528763     HCab    T    C        0      0        2 
   1   chr1_31528763     HPrz    T    C        0      0        2 
   1   chr1_31528763     ZBoe    T    C        0      0        2 
   1   chr1_31528763     ZGre    T    C        0      0        2 
   1   chr1_31528763     ZHar    T    C        1      2        2 
   1   chr1_31528763   Sample    T    C        0      0        2 
   1   chr1_31534025     AAsi    G    A        0      0        2 
   1   chr1_31534025     AKia    G    A        0      0        2 
   1   chr1_31534025     AOna    G    A        0      0        2 
   1   chr1_31534025     ASom    G    A        0      0        2 
   1   chr1_31534025     HCab    G    A        1      2        2 
   1   chr1_31534025     HPrz    G    A        1      2        2 
   1   chr1_31534025     ZBoe    G    A        0      0        2 
   1   chr1_31534025     ZGre    G    A        0      0        2 
   1   chr1_31534025     ZHar    G    A        0      0        2 
   1   chr1_31534025   Sample    G    A        1      2        2 
   1   chr1_31535474     AAsi    G    A        0      0        2 
   1   chr1_31535474     AKia    G    A        0      0        2 
   1   chr1_31535474     AOna    G    A        0      0        2 
   1   chr1_31535474     ASom    G    A        0      0        2 
   1   chr1_31535474     HCab    G    A        1      2        2 
   1   chr1_31535474     HPrz    G    A        1      2        2 
   1   chr1_31535474     ZBoe    G    A        0      0        2 
   1   chr1_31535474     ZGre    G    A        0      0        2 
   1   chr1_31535474     ZHar    G    A        0      0        2 
   1   chr1_31535474   Sample    G    A        1      2        2 
   1   chr1_31536582     AAsi    T    C        0      0        2 
   1   chr1_31536582     AKia    T    C        1      2        2 
   1   chr1_31536582     AOna    T    C        0      0        2 
   1   chr1_31536582     ASom    T    C        0      0        2 
   1   chr1_31536582     HCab    T    C        0      0        2 
   1   chr1_31536582     HPrz    T    C        0      0        2 
   1   chr1_31536582     ZBoe    T    C        0      0        2 
   1   chr1_31536582     ZGre    T    C        0      0        2 
   1   chr1_31536582     ZHar    T    C        0      0        2 
   1   chr1_31536582   Sample    T    C        0      0        2 
   1   chr1_31542132     AAsi    T    G        0      0        2 
   1   chr1_31542132     AKia    T    G        0      0        2 
   1   chr1_31542132     AOna    T    G        0      0        2 
   1   chr1_31542132     ASom    T    G        0      0        2 
   1   chr1_31542132     HCab    T    G        0      0        2 
   1   chr1_31542132     HPrz    T    G        0      0        2 
   1   chr1_31542132     ZBoe    T    G        0      0        2 
   1   chr1_31542132     ZGre    T    G        1      2        2 
   1   chr1_31542132     ZHar    T    G        0      0        2 
   1   chr1_31542132   Sample    T    G        0      0        2 
   1   chr1_31544148     AAsi    T    C        0      0        2 
   1   chr1_31544148     AKia    T    C        0      0        2 
   1   chr1_31544148     AOna    T    C        0      0        2 
   1   chr1_31544148     ASom    T    C        0      0        2 
   1   chr1_31544148     HCab    T    C        1      2        2 
   1   chr1_31544148     HPrz    T    C        1      2        2 
   1   chr1_31544148     ZBoe    T    C        0      0        2 
   1   chr1_31544148     ZGre    T    C        0      0        2 
   1   chr1_31544148     ZHar    T    C        0      0        2 
   1   chr1_31544148   Sample    T    C        1      2        2 
   1   chr1_31548747     AAsi    A    G        0      0        2 
   1   chr1_31548747     AKia    A    G        0      0        2 
   1   chr1_31548747     AOna    A    G        0      0        2 
   1   chr1_31548747     ASom    A    G        0      0        2 
   1   chr1_31548747     HCab    A    G        0      0        2 
   1   chr1_31548747     HPrz    A    G        0      0        2 
   1   chr1_31548747     ZBoe    A    G        0      0        2 
   1   chr1_31548747     ZGre    A    G        1      2        2 
   1   chr1_31548747     ZHar    A    G        1      2        2 
   1   chr1_31548747   Sample    A    G        0      0        2 
   1   chr1_31549701     AAsi    C    T        0      0        2 
   1   chr1_31549701     AKia    C    T        0      0        2 
   1   chr1_31549701     AOna    C    T        0      0        2 
   1   chr1_31549701     ASom    C    T        0      0        2 
   1   chr1_31549701     HCab    C    T        0      0        2 
   1   chr1_31549701     HPrz    C    T      0.5      1        2 
   1   chr1_31549701     ZBoe    C    T        0      0        2 
   1   chr1_31549701     ZGre    C    T        0      0        2 
   1   chr1_31549701     ZHar    C    T        0      0        2 
   1   chr1_31549701   Sample    C    T        0      0        2 
   1   chr1_31552489     AAsi    C    G        0      0        2 
   1   chr1_31552489     AKia    C    G        0      0        2 
   1   chr1_31552489     AOna    C    G        0      0        2 
   1   chr1_31552489     ASom    C    G        1      2        2 
   1   chr1_31552489     HCab    C    G        0      0        2 
   1   chr1_31552489     HPrz    C    G        0      0        2 
   1   chr1_31552489     ZBoe    C    G        0      0        2 
   1   chr1_31552489     ZGre    C    G        0      0        2 
   1   chr1_31552489     ZHar    C    G        0      0        2 
   1   chr1_31552489   Sample    C    G        0      0        2 
   1   chr1_31552523     AAsi    C    T        0      0        2 
   1   chr1_31552523     AKia    C    T        0      0        2 
   1   chr1_31552523     AOna    C    T        0      0        2 
   1   chr1_31552523     ASom    C    T        0      0        2 
   1   chr1_31552523     HCab    C    T        1      2        2 
   1   chr1_31552523     HPrz    C    T        1      2        2 
   1   chr1_31552523     ZBoe    C    T        0      0        2 
   1   chr1_31552523     ZGre    C    T        0      0        2 
   1   chr1_31552523     ZHar    C    T        0      0        2 
   1   chr1_31552523   Sample    C    T        1      2        2 
   1   chr1_31552902     AAsi    T    C        0      0        2 
   1   chr1_31552902     AKia    T    C        0      0        2 
   1   chr1_31552902     AOna    T    C        0      0        2 
   1   chr1_31552902     ASom    T    C        0      0        2 
   1   chr1_31552902     HCab    T    C        1      2        2 
   1   chr1_31552902     HPrz    T    C      0.5      1        2 
   1   chr1_31552902     ZBoe    T    C        0      0        2 
   1   chr1_31552902     ZGre    T    C        0      0        2 
   1   chr1_31552902     ZHar    T    C        0      0        2 
   1   chr1_31552902   Sample    T    C        1      2        2 
   1   chr1_31554782     AAsi    C    G        0      0        2 
   1   chr1_31554782     AKia    C    G        0      0        2 
   1   chr1_31554782     AOna    C    G        0      0        2 
   1   chr1_31554782     ASom    C    G        0      0        2 
   1   chr1_31554782     HCab    C    G        1      2        2 
   1   chr1_31554782     HPrz    C    G        1      2        2 
   1   chr1_31554782     ZBoe    C    G        0      0        2 
   1   chr1_31554782     ZGre    C    G        0      0        2 
   1   chr1_31554782     ZHar    C    G        0      0        2 
   1   chr1_31554782   Sample    C    G        1      2        2 
   1   chr1_31555364     AAsi    T    C        0      0        2 
   1   chr1_31555364     AKia    T    C        0      0        2 
   1   chr1_31555364     AOna    T    C        0      0        2 
   1   chr1_31555364     ASom    T    C        0      0        2 
   1   chr1_31555364     HCab    T    C        0      0        2 
   1   chr1_31555364     HPrz    T    C        0      0        2 
   1   chr1_31555364     ZBoe    T    C        0      0        2 
   1   chr1_31555364     ZGre    T    C        0      0        2 
   1   chr1_31555364     ZHar    T    C      0.5      1        2 
   1   chr1_31555364   Sample    T    C        0      0        2 
   1   chr1_31556035     AAsi    T    C        0      0        2 
   1   chr1_31556035     AKia    T    C        0      0        2 
   1   chr1_31556035     AOna    T    C        0      0        2 
   1   chr1_31556035     ASom    T    C        0      0        2 
   1   chr1_31556035     HCab    T    C        1      2        2 
   1   chr1_31556035     HPrz    T    C        1      2        2 
   1   chr1_31556035     ZBoe    T    C        0      0        2 
   1   chr1_31556035     ZGre    T    C        0      0        2 
   1   chr1_31556035     ZHar    T    C        0      0        2 
   1   chr1_31556035   Sample    T    C        1      2        2 
   1   chr1_31561049     AAsi    T    C        0      0        2 
   1   chr1_31561049     AKia    T    C        0      0        2 
   1   chr1_31561049     AOna    T    C        0      0        2 
   1   chr1_31561049     ASom    T    C        0      0        2 
   1   chr1_31561049     HCab    T    C        1      2        2 
   1   chr1_31561049     HPrz    T    C        1      2        2 
   1   chr1_31561049     ZBoe    T    C        0      0        2 
   1   chr1_31561049     ZGre    T    C        0      0        2 
   1   chr1_31561049     ZHar    T    C        0      0        2 
   1   chr1_31561049   Sample    T    C        1      2        2 
   1   chr1_31562211     AAsi    C    T        0      0        2 
   1   chr1_31562211     AKia    C    T        0      0        2 
   1   chr1_31562211     AOna    C    T        0      0        2 
   1   chr1_31562211     ASom    C    T        0      0        2 
   1   chr1_31562211     HCab    C    T        1      2        2 
   1   chr1_31562211     HPrz    C    T        1      2        2 
   1   chr1_31562211     ZBoe    C    T        0      0        2 
   1   chr1_31562211     ZGre    C    T        0      0        2 
   1   chr1_31562211     ZHar    C    T        0      0        2 
   1   chr1_31562211   Sample    C    T        1      2        2 
   1   chr1_31562372     AAsi    T    C        0      0        2 
   1   chr1_31562372     AKia    T    C        0      0        2 
   1   chr1_31562372     AOna    T    C        0      0        2 
   1   chr1_31562372     ASom    T    C        0      0        2 
   1   chr1_31562372     HCab    T    C        1      2        2 
   1   chr1_31562372     HPrz    T    C        1      2        2 
   1   chr1_31562372     ZBoe    T    C        0      0        2 
   1   chr1_31562372     ZGre    T    C        0      0        2 
   1   chr1_31562372     ZHar    T    C        0      0        2 
   1   chr1_31562372   Sample    T    C        1      2        2 
   1   chr1_31564768     AAsi    T    C        0      0        2 
   1   chr1_31564768     AKia    T    C        0      0        2 
   1   chr1_31564768     AOna    T    C        0      0        2 
   1   chr1_31564768     ASom    T    C        0      0        2 
   1   chr1_31564768     HCab    T    C      0.5      1        2 
   1   chr1_31564768     HPrz    T    C        0      0        2 
   1   chr1_31564768     ZBoe    T    C        0      0        2 
   1   chr1_31564768     ZGre    T    C        0      0        2 
   1   chr1_31564768     ZHar    T    C        0      0        2 
   1   chr1_31564768   Sample    T    C        0      0        2 
   1   chr1_31565541     AAsi    G    A        0      0        2 
   1   chr1_31565541     AKia    G    A        0      0        2 
   1   chr1_31565541     AOna    G    A        0      0        2 
   1   chr1_31565541     ASom    G    A        0      0        2 
   1   chr1_31565541     HCab    G    A        0      0        2 
   1   chr1_31565541     HPrz    G    A        0      0        2 
   1   chr1_31565541     ZBoe    G    A        1      2        2 
   1   chr1_31565541     ZGre    G    A        0      0        2 
   1   chr1_31565541     ZHar    G    A        0      0        2 
   1   chr1_31565541   Sample    G    A        0      0        2 
   1   chr1_31565812     AAsi    T    G        0      0        2 
   1   chr1_31565812     AKia    T    G        0      0        2 
   1   chr1_31565812     AOna    T    G        0      0        2 
   1   chr1_31565812     ASom    T    G        0      0        2 
   1   chr1_31565812     HCab    T    G        0      0        2 
   1   chr1_31565812     HPrz    T    G        0      0        2 
   1   chr1_31565812     ZBoe    T    G        0      0        2 
   1   chr1_31565812     ZGre    T    G        0      0        2 
   1   chr1_31565812     ZHar    T    G      0.5      1        2 
   1   chr1_31565812   Sample    T    G        0      0        2 
   1   chr1_31565985     AAsi    C    A        0      0        2 
   1   chr1_31565985     AKia    C    A        0      0        2 
   1   chr1_31565985     AOna    C    A        0      0        2 
   1   chr1_31565985     ASom    C    A        0      0        2 
   1   chr1_31565985     HCab    C    A        1      2        2 
   1   chr1_31565985     HPrz    C    A        1      2        2 
   1   chr1_31565985     ZBoe    C    A        0      0        2 
   1   chr1_31565985     ZGre    C    A        0      0        2 
   1   chr1_31565985     ZHar    C    A        0      0        2 
   1   chr1_31565985   Sample    C    A        1      2        2 
   1   chr1_31571442     AAsi    A    T      0.5      1        2 
   1   chr1_31571442     AKia    A    T        0      0        2 
   1   chr1_31571442     AOna    A    T        0      0        2 
   1   chr1_31571442     ASom    A    T        0      0        2 
   1   chr1_31571442     HCab    A    T        0      0        2 
   1   chr1_31571442     HPrz    A    T        0      0        2 
   1   chr1_31571442     ZBoe    A    T        0      0        2 
   1   chr1_31571442     ZGre    A    T        0      0        2 
   1   chr1_31571442     ZHar    A    T        0      0        2 
   1   chr1_31571442   Sample    A    T        0      0        2 
   1   chr1_31572371     AAsi    T    C        0      0        2 
   1   chr1_31572371     AKia    T    C        0      0        2 
   1   chr1_31572371     AOna    T    C        0      0        2 
   1   chr1_31572371     ASom    T    C        0      0        2 
   1   chr1_31572371     HCab    T    C        0      0        2 
   1   chr1_31572371     HPrz    T    C      0.5      1        2 
   1   chr1_31572371     ZBoe    T    C        0      0        2 
   1   chr1_31572371     ZGre    T    C        0      0        2 
   1   chr1_31572371     ZHar    T    C        0      0        2 
   1   chr1_31572371   Sample    T    C        0      0        2 
   1   chr1_31575353     AAsi    C    G        0      0        2 
   1   chr1_31575353     AKia    C    G        0      0        2 
   1   chr1_31575353     AOna    C    G        0      0        2 
   1   chr1_31575353     ASom    C    G        0      0        2 
   1   chr1_31575353     HCab    C    G        1      2        2 
   1   chr1_31575353     HPrz    C    G        1      2        2 
   1   chr1_31575353     ZBoe    C    G        0      0        2 
   1   chr1_31575353     ZGre    C    G        0      0        2 
   1   chr1_31575353     ZHar    C    G        0      0        2 
   1   chr1_31575353   Sample    C    G        1      2        2 
   1   chr1_31576056     AAsi    C    T        0      0        2 
   1   chr1_31576056     AKia    C    T        0      0        2 
   1   chr1_31576056     AOna    C    T        0      0        2 
   1   chr1_31576056     ASom    C    T        0      0        2 
   1   chr1_31576056     HCab    C    T        0      0        2 
   1   chr1_31576056     HPrz    C    T        0      0        2 
   1   chr1_31576056     ZBoe    C    T        0      0        2 
   1   chr1_31576056     ZGre    C    T        1      2        2 
   1   chr1_31576056     ZHar    C    T        0      0        2 
   1   chr1_31576056   Sample    C    T        0      0        2 
   1   chr1_31578263     AAsi    C    A        0      0        2 
   1   chr1_31578263     AKia    C    A        0      0        2 
   1   chr1_31578263     AOna    C    A        0      0        2 
   1   chr1_31578263     ASom    C    A        0      0        2 
   1   chr1_31578263     HCab    C    A        1      2        2 
   1   chr1_31578263     HPrz    C    A        1      2        2 
   1   chr1_31578263     ZBoe    C    A        0      0        2 
   1   chr1_31578263     ZGre    C    A        0      0        2 
   1   chr1_31578263     ZHar    C    A        0      0        2 
   1   chr1_31578263   Sample    C    A        1      2        2 
   1   chr1_31579922     AAsi    G    C        0      0        2 
   1   chr1_31579922     AKia    G    C        0      0        2 
   1   chr1_31579922     AOna    G    C        0      0        2 
   1   chr1_31579922     ASom    G    C        0      0        2 
   1   chr1_31579922     HCab    G    C      0.5      1        2 
   1   chr1_31579922     HPrz    G    C      0.5      1        2 
   1   chr1_31579922     ZBoe    G    C        0      0        2 
   1   chr1_31579922     ZGre    G    C        0      0        2 
   1   chr1_31579922     ZHar    G    C        1      2        2 
   1   chr1_31579922   Sample    G    C        0      0        2 
   1   chr1_31580899     AAsi    A    G        0      0        2 
   1   chr1_31580899     AKia    A    G        0      0        2 
   1   chr1_31580899     AOna    A    G        0      0        2 
   1   chr1_31580899     ASom    A    G        0      0        2 
   1   chr1_31580899     HCab    A    G        0      0        2 
   1   chr1_31580899     HPrz    A    G      0.5      1        2 
   1   chr1_31580899     ZBoe    A    G        0      0        2 
   1   chr1_31580899     ZGre    A    G        0      0        2 
   1   chr1_31580899     ZHar    A    G        0      0        2 
   1   chr1_31580899   Sample    A    G        0      0        2 
   1   chr1_31581873     AAsi    A    G        0      0        2 
   1   chr1_31581873     AKia    A    G        0      0        2 
   1   chr1_31581873     AOna    A    G        0      0        2 
   1   chr1_31581873     ASom    A    G        0      0        2 
   1   chr1_31581873     HCab    A    G        0      0        2 
   1   chr1_31581873     HPrz    A    G        0      0        2 
   1   chr1_31581873     ZBoe    A    G        0      0        2 
   1   chr1_31581873     ZGre    A    G        1      2        2 
   1   chr1_31581873     ZHar    A    G        0      0        2 
   1   chr1_31581873   Sample    A    G        0      0        2 
   1   chr1_31582547     AAsi    C    A        0      0        2 
   1   chr1_31582547     AKia    C    A        1      2        2 
   1   chr1_31582547     AOna    C    A        1      2        2 
   1   chr1_31582547     ASom    C    A        0      0        2 
   1   chr1_31582547     HCab    C    A        0      0        2 
   1   chr1_31582547     HPrz    C    A        0      0        2 
   1   chr1_31582547     ZBoe    C    A        0      0        2 
   1   chr1_31582547     ZGre    C    A        0      0        2 
   1   chr1_31582547     ZHar    C    A        0      0        2 
   1   chr1_31582547   Sample    C    A        0      0        2 
   1   chr1_31587177     AAsi    C    T      0.5      1        2 
   1   chr1_31587177     AKia    C    T        0      0        2 
   1   chr1_31587177     AOna    C    T        0      0        2 
   1   chr1_31587177     ASom    C    T        0      0        2 
   1   chr1_31587177     HCab    C    T        0      0        2 
   1   chr1_31587177     HPrz    C    T        0      0        2 
   1   chr1_31587177     ZBoe    C    T        0      0        2 
   1   chr1_31587177     ZGre    C    T        0      0        2 
   1   chr1_31587177     ZHar    C    T        0      0        2 
   1   chr1_31587177   Sample    C    T        0      0        2 
   1   chr1_31591829     AAsi    G    A        0      0        2 
   1   chr1_31591829     AKia    G    A        0      0        2 
   1   chr1_31591829     AOna    G    A        0      0        2 
   1   chr1_31591829     ASom    G    A        0      0        2 
   1   chr1_31591829     HCab    G    A        1      2        2 
   1   chr1_31591829     HPrz    G    A        1      2        2 
   1   chr1_31591829     ZBoe    G    A        0      0        2 
   1   chr1_31591829     ZGre    G    A        0      0        2 
   1   chr1_31591829     ZHar    G    A        0      0        2 
   1   chr1_31591829   Sample    G    A        1      2        2 
   1   chr1_31594386     AAsi    G    A        0      0        2 
   1   chr1_31594386     AKia    G    A        0      0        2 
   1   chr1_31594386     AOna    G    A        0      0        2 
   1   chr1_31594386     ASom    G    A        0      0        2 
   1   chr1_31594386     HCab    G    A        1      2        2 
   1   chr1_31594386     HPrz    G    A        1      2        2 
   1   chr1_31594386     ZBoe    G    A        0      0        2 
   1   chr1_31594386     ZGre    G    A        0      0        2 
   1   chr1_31594386     ZHar    G    A        0      0        2 
   1   chr1_31594386   Sample    G    A        1      2        2 
   1   chr1_31594614     AAsi    C    T      0.5      1        2 
   1   chr1_31594614     AKia    C    T        0      0        2 
   1   chr1_31594614     AOna    C    T        0      0        2 
   1   chr1_31594614     ASom    C    T        0      0        2 
   1   chr1_31594614     HCab    C    T        0      0        2 
   1   chr1_31594614     HPrz    C    T        0      0        2 
   1   chr1_31594614     ZBoe    C    T        0      0        2 
   1   chr1_31594614     ZGre    C    T        0      0        2 
   1   chr1_31594614     ZHar    C    T        0      0        2 
   1   chr1_31594614   Sample    C    T        0      0        2 
   1   chr1_31596169     AAsi    T    G        0      0        2 
   1   chr1_31596169     AKia    T    G        0      0        2 
   1   chr1_31596169     AOna    T    G        0      0        2 
   1   chr1_31596169     ASom    T    G        0      0        2 
   1   chr1_31596169     HCab    T    G      0.5      1        2 
   1   chr1_31596169     HPrz    T    G        0      0        2 
   1   chr1_31596169     ZBoe    T    G        0      0        2 
   1   chr1_31596169     ZGre    T    G        0      0        2 
   1   chr1_31596169     ZHar    T    G        0      0        2 
   1   chr1_31596169   Sample    T    G        0      0        2 
   1   chr1_31608769     AAsi    A    G        0      0        2 
   1   chr1_31608769     AKia    A    G        1      2        2 
   1   chr1_31608769     AOna    A    G        0      0        2 
   1   chr1_31608769     ASom    A    G        0      0        2 
   1   chr1_31608769     HCab    A    G        0      0        2 
   1   chr1_31608769     HPrz    A    G        0      0        2 
   1   chr1_31608769     ZBoe    A    G        0      0        2 
   1   chr1_31608769     ZGre    A    G        0      0        2 
   1   chr1_31608769     ZHar    A    G        0      0        2 
   1   chr1_31608769   Sample    A    G        0      0        2 
   1   chr1_31609228     AAsi    T    C      0.5      1        2 
   1   chr1_31609228     AKia    T    C        0      0        2 
   1   chr1_31609228     AOna    T    C        0      0        2 
   1   chr1_31609228     ASom    T    C        0      0        2 
   1   chr1_31609228     HCab    T    C        0      0        2 
   1   chr1_31609228     HPrz    T    C        0      0        2 
   1   chr1_31609228     ZBoe    T    C        0      0        2 
   1   chr1_31609228     ZGre    T    C        0      0        2 
   1   chr1_31609228     ZHar    T    C        0      0        2 
   1   chr1_31609228   Sample    T    C        0      0        2 
   1   chr1_31609384     AAsi    A    G      0.5      1        2 
   1   chr1_31609384     AKia    A    G        0      0        2 
   1   chr1_31609384     AOna    A    G        0      0        2 
   1   chr1_31609384     ASom    A    G        0      0        2 
   1   chr1_31609384     HCab    A    G        0      0        2 
   1   chr1_31609384     HPrz    A    G        0      0        2 
   1   chr1_31609384     ZBoe    A    G        0      0        2 
   1   chr1_31609384     ZGre    A    G        0      0        2 
   1   chr1_31609384     ZHar    A    G        0      0        2 
   1   chr1_31609384   Sample    A    G        0      0        2 
   1   chr1_31614263     AAsi    G    T        0      0        2 
   1   chr1_31614263     AKia    G    T        0      0        2 
   1   chr1_31614263     AOna    G    T        0      0        2 
   1   chr1_31614263     ASom    G    T        0      0        2 
   1   chr1_31614263     HCab    G    T        1      2        2 
   1   chr1_31614263     HPrz    G    T        1      2        2 
   1   chr1_31614263     ZBoe    G    T        0      0        2 
   1   chr1_31614263     ZGre    G    T        0      0        2 
   1   chr1_31614263     ZHar    G    T        0      0        2 
   1   chr1_31614263   Sample    G    T        1      2        2 
   1   chr1_31615211     AAsi    A    C        0      0        2 
   1   chr1_31615211     AKia    A    C        1      2        2 
   1   chr1_31615211     AOna    A    C        0      0        2 
   1   chr1_31615211     ASom    A    C        0      0        2 
   1   chr1_31615211     HCab    A    C        0      0        2 
   1   chr1_31615211     HPrz    A    C        0      0        2 
   1   chr1_31615211     ZBoe    A    C        0      0        2 
   1   chr1_31615211     ZGre    A    C        0      0        2 
   1   chr1_31615211     ZHar    A    C        0      0        2 
   1   chr1_31615211   Sample    A    C        0      0        2 
   1   chr1_31652722     AAsi    A    T        0      0        2 
   1   chr1_31652722     AKia    A    T        0      0        2 
   1   chr1_31652722     AOna    A    T        0      0        2 
   1   chr1_31652722     ASom    A    T        0      0        2 
   1   chr1_31652722     HCab    A    T        1      2        2 
   1   chr1_31652722     HPrz    A    T        1      2        2 
   1   chr1_31652722     ZBoe    A    T        0      0        2 
   1   chr1_31652722     ZGre    A    T        0      0        2 
   1   chr1_31652722     ZHar    A    T        0      0        2 
   1   chr1_31652722   Sample    A    T        1      2        2 
   1   chr1_31667943     AAsi    A    G        0      0        2 
   1   chr1_31667943     AKia    A    G        0      0        2 
   1   chr1_31667943     AOna    A    G        0      0        2 
   1   chr1_31667943     ASom    A    G        0      0        2 
   1   chr1_31667943     HCab    A    G      0.5      1        2 
   1   chr1_31667943     HPrz    A    G      0.5      1        2 
   1   chr1_31667943     ZBoe    A    G        0      0        2 
   1   chr1_31667943     ZGre    A    G        0      0        2 
   1   chr1_31667943     ZHar    A    G        0      0        2 
   1   chr1_31667943   Sample    A    G        1      2        2 
   1   chr1_31672587     AAsi    T    C        0      0        2 
   1   chr1_31672587     AKia    T    C        0      0        2 
   1   chr1_31672587     AOna    T    C        0      0        2 
   1   chr1_31672587     ASom    T    C        0      0        2 
   1   chr1_31672587     HCab    T    C        0      0        2 
   1   chr1_31672587     HPrz    T    C        0      0        2 
   1   chr1_31672587     ZBoe    T    C        0      0        2 
   1   chr1_31672587     ZGre    T    C        0      0        2 
   1   chr1_31672587     ZHar    T    C        1      2        2 
   1   chr1_31672587   Sample    T    C        0      0        2 
   1   chr1_31674122     AAsi    A    G        0      0        2 
   1   chr1_31674122     AKia    A    G        0      0        2 
   1   chr1_31674122     AOna    A    G        0      0        2 
   1   chr1_31674122     ASom    A    G        0      0        2 
   1   chr1_31674122     HCab    A    G        0      0        2 
   1   chr1_31674122     HPrz    A    G        0      0        2 
   1   chr1_31674122     ZBoe    A    G        0      0        2 
   1   chr1_31674122     ZGre    A    G        0      0        2 
   1   chr1_31674122     ZHar    A    G      0.5      1        2 
   1   chr1_31674122   Sample    A    G        0      0        2 
   1   chr1_31675538     AAsi    C    T        1      2        2 
   1   chr1_31675538     AKia    C    T        0      0        2 
   1   chr1_31675538     AOna    C    T        0      0        2 
   1   chr1_31675538     ASom    C    T        0      0        2 
   1   chr1_31675538     HCab    C    T        0      0        2 
   1   chr1_31675538     HPrz    C    T        0      0        2 
   1   chr1_31675538     ZBoe    C    T        0      0        2 
   1   chr1_31675538     ZGre    C    T        0      0        2 
   1   chr1_31675538     ZHar    C    T        0      0        2 
   1   chr1_31675538   Sample    C    T        0      0        2 
   1   chr1_31678800     AAsi    A    G        0      0        2 
   1   chr1_31678800     AKia    A    G        0      0        2 
   1   chr1_31678800     AOna    A    G        0      0        2 
   1   chr1_31678800     ASom    A    G      0.5      1        2 
   1   chr1_31678800     HCab    A    G      0.5      1        2 
   1   chr1_31678800     HPrz    A    G        0      0        2 
   1   chr1_31678800     ZBoe    A    G        0      0        2 
   1   chr1_31678800     ZGre    A    G        0      0        2 
   1   chr1_31678800     ZHar    A    G        0      0        2 
   1   chr1_31678800   Sample    A    G        1      2        2 
   1   chr1_31678863     AAsi    T    C        1      2        2 
   1   chr1_31678863     AKia    T    C        0      0        2 
   1   chr1_31678863     AOna    T    C        0      0        2 
   1   chr1_31678863     ASom    T    C        1      2        2 
   1   chr1_31678863     HCab    T    C        0      0        2 
   1   chr1_31678863     HPrz    T    C        0      0        2 
   1   chr1_31678863     ZBoe    T    C        0      0        2 
   1   chr1_31678863     ZGre    T    C        0      0        2 
   1   chr1_31678863     ZHar    T    C        0      0        2 
   1   chr1_31678863   Sample    T    C        0      0        2 
   1   chr1_31686996     AAsi    A    G        0      0        2 
   1   chr1_31686996     AKia    A    G        0      0        2 
   1   chr1_31686996     AOna    A    G      0.5      1        2 
   1   chr1_31686996     ASom    A    G        0      0        2 
   1   chr1_31686996     HCab    A    G        1      2        2 
   1   chr1_31686996     HPrz    A    G        1      2        2 
   1   chr1_31686996     ZBoe    A    G      0.5      1        2 
   1   chr1_31686996     ZGre    A    G        0      0        2 
   1   chr1_31686996     ZHar    A    G        0      0        2 
   1   chr1_31686996   Sample    A    G        1      2        2 
   1   chr1_31687126     AAsi    T    C        0      0        2 
   1   chr1_31687126     AKia    T    C        0      0        2 
   1   chr1_31687126     AOna    T    C      0.5      1        2 
   1   chr1_31687126     ASom    T    C        0      0        2 
   1   chr1_31687126     HCab    T    C        0      0        2 
   1   chr1_31687126     HPrz    T    C        0      0        2 
   1   chr1_31687126     ZBoe    T    C        0      0        2 
   1   chr1_31687126     ZGre    T    C        0      0        2 
   1   chr1_31687126     ZHar    T    C        0      0        2 
   1   chr1_31687126   Sample    T    C        0      0        2 
   1   chr1_31703105     AAsi    A    G        0      0        2 
   1   chr1_31703105     AKia    A    G        1      2        2 
   1   chr1_31703105     AOna    A    G        0      0        2 
   1   chr1_31703105     ASom    A    G        0      0        2 
   1   chr1_31703105     HCab    A    G        0      0        2 
   1   chr1_31703105     HPrz    A    G        0      0        2 
   1   chr1_31703105     ZBoe    A    G        0      0        2 
   1   chr1_31703105     ZGre    A    G        0      0        2 
   1   chr1_31703105     ZHar    A    G        0      0        2 
   1   chr1_31703105   Sample    A    G        0      0        2 
   1   chr1_31704008     AAsi    T    C        0      0        2 
   1   chr1_31704008     AKia    T    C        0      0        2 
   1   chr1_31704008     AOna    T    C        0      0        2 
   1   chr1_31704008     ASom    T    C        0      0        2 
   1   chr1_31704008     HCab    T    C        0      0        2 
   1   chr1_31704008     HPrz    T    C        0      0        2 
   1   chr1_31704008     ZBoe    T    C        0      0        2 
   1   chr1_31704008     ZGre    T    C        0      0        2 
   1   chr1_31704008     ZHar    T    C        1      2        2 
   1   chr1_31704008   Sample    T    C        0      0        2 
   1   chr1_31707265     AAsi    C    T        0      0        2 
   1   chr1_31707265     AKia    C    T        0      0        2 
   1   chr1_31707265     AOna    C    T        0      0        2 
   1   chr1_31707265     ASom    C    T        0      0        2 
   1   chr1_31707265     HCab    C    T        1      2        2 
   1   chr1_31707265     HPrz    C    T        1      2        2 
   1   chr1_31707265     ZBoe    C    T        0      0        2 
   1   chr1_31707265     ZGre    C    T        0      0        2 
   1   chr1_31707265     ZHar    C    T        0      0        2 
   1   chr1_31707265   Sample    C    T        1      2        2 
   1   chr1_31707785     AAsi    A    G        0      0        2 
   1   chr1_31707785     AKia    A    G        0      0        2 
   1   chr1_31707785     AOna    A    G        0      0        2 
   1   chr1_31707785     ASom    A    G        0      0        2 
   1   chr1_31707785     HCab    A    G        0      0        2 
   1   chr1_31707785     HPrz    A    G        0      0        2 
   1   chr1_31707785     ZBoe    A    G        0      0        2 
   1   chr1_31707785     ZGre    A    G        0      0        2 
   1   chr1_31707785     ZHar    A    G        1      2        2 
   1   chr1_31707785   Sample    A    G        0      0        2 
   1   chr1_31707798     AAsi    G    A        0      0        2 
   1   chr1_31707798     AKia    G    A        0      0        2 
   1   chr1_31707798     AOna    G    A        0      0        2 
   1   chr1_31707798     ASom    G    A        0      0        2 
   1   chr1_31707798     HCab    G    A        1      2        2 
   1   chr1_31707798     HPrz    G    A        1      2        2 
   1   chr1_31707798     ZBoe    G    A        0      0        2 
   1   chr1_31707798     ZGre    G    A        0      0        2 
   1   chr1_31707798     ZHar    G    A        0      0        2 
   1   chr1_31707798   Sample    G    A        1      2        2 
   1   chr1_31711371     AAsi    G    C        0      0        2 
   1   chr1_31711371     AKia    G    C        0      0        2 
   1   chr1_31711371     AOna    G    C        0      0        2 
   1   chr1_31711371     ASom    G    C        0      0        2 
   1   chr1_31711371     HCab    G    C        0      0        2 
   1   chr1_31711371     HPrz    G    C        0      0        2 
   1   chr1_31711371     ZBoe    G    C      0.5      1        2 
   1   chr1_31711371     ZGre    G    C        0      0        2 
   1   chr1_31711371     ZHar    G    C        0      0        2 
   1   chr1_31711371   Sample    G    C        0      0        2 
   1   chr1_31723201     AAsi    A    G        0      0        2 
   1   chr1_31723201     AKia    A    G        0      0        2 
   1   chr1_31723201     AOna    A    G        0      0        2 
   1   chr1_31723201     ASom    A    G        0      0        2 
   1   chr1_31723201     HCab    A    G        0      0        2 
   1   chr1_31723201     HPrz    A    G        0      0        2 
   1   chr1_31723201     ZBoe    A    G        0      0        2 
   1   chr1_31723201     ZGre    A    G        0      0        2 
   1   chr1_31723201     ZHar    A    G        1      2        2 
   1   chr1_31723201   Sample    A    G        0      0        2 
   1   chr1_31725832     AAsi    G    C      0.5      1        2 
   1   chr1_31725832     AKia    G    C        0      0        2 
   1   chr1_31725832     AOna    G    C        0      0        2 
   1   chr1_31725832     ASom    G    C        0      0        2 
   1   chr1_31725832     HCab    G    C        0      0        2 
   1   chr1_31725832     HPrz    G    C        0      0        2 
   1   chr1_31725832     ZBoe    G    C        0      0        2 
   1   chr1_31725832     ZGre    G    C        0      0        2 
   1   chr1_31725832     ZHar    G    C        0      0        2 
   1   chr1_31725832   Sample    G    C        0      0        2 
   1   chr1_31726197     AAsi    T    C        0      0        2 
   1   chr1_31726197     AKia    T    C        0      0        2 
   1   chr1_31726197     AOna    T    C        0      0        2 
   1   chr1_31726197     ASom    T    C        0      0        2 
   1   chr1_31726197     HCab    T    C        0      0        2 
   1   chr1_31726197     HPrz    T    C        0      0        2 
   1   chr1_31726197     ZBoe    T    C        0      0        2 
   1   chr1_31726197     ZGre    T    C      0.5      1        2 
   1   chr1_31726197     ZHar    T    C        0      0        2 
   1   chr1_31726197   Sample    T    C        0      0        2 
   1   chr1_31733716     AAsi    C    T        0      0        2 
   1   chr1_31733716     AKia    C    T        0      0        2 
   1   chr1_31733716     AOna    C    T        0      0        2 
   1   chr1_31733716     ASom    C    T        0      0        2 
   1   chr1_31733716     HCab    C    T        1      2        2 
   1   chr1_31733716     HPrz    C    T        1      2        2 
   1   chr1_31733716     ZBoe    C    T        0      0        2 
   1   chr1_31733716     ZGre    C    T        0      0        2 
   1   chr1_31733716     ZHar    C    T        0      0        2 
   1   chr1_31733716   Sample    C    T        1      2        2 
   1   chr1_31735031     AAsi    A    G        0      0        2 
   1   chr1_31735031     AKia    A    G        0      0        2 
   1   chr1_31735031     AOna    A    G        0      0        2 
   1   chr1_31735031     ASom    A    G        0      0        2 
   1   chr1_31735031     HCab    A    G        0      0        2 
   1   chr1_31735031     HPrz    A    G        0      0        2 
   1   chr1_31735031     ZBoe    A    G        1      2        2 
   1   chr1_31735031     ZGre    A    G        1      2        2 
   1   chr1_31735031     ZHar    A    G        1      2        2 
   1   chr1_31735031   Sample    A    G        0      0        2 
   1   chr1_31740941     AAsi    G    A        0      0        2 
   1   chr1_31740941     AKia    G    A        0      0        2 
   1   chr1_31740941     AOna    G    A      0.5      1        2 
   1   chr1_31740941     ASom    G    A        0      0        2 
   1   chr1_31740941     HCab    G    A        0      0        2 
   1   chr1_31740941     HPrz    G    A        0      0        2 
   1   chr1_31740941     ZBoe    G    A        0      0        2 
   1   chr1_31740941     ZGre    G    A        0      0        2 
   1   chr1_31740941     ZHar    G    A        0      0        2 
   1   chr1_31740941   Sample    G    A        0      0        2 
   1   chr1_31741366     AAsi    T    C        0      0        2 
   1   chr1_31741366     AKia    T    C        1      2        2 
   1   chr1_31741366     AOna    T    C        0      0        2 
   1   chr1_31741366     ASom    T    C        0      0        2 
   1   chr1_31741366     HCab    T    C        0      0        2 
   1   chr1_31741366     HPrz    T    C        0      0        2 
   1   chr1_31741366     ZBoe    T    C        0      0        2 
   1   chr1_31741366     ZGre    T    C        0      0        2 
   1   chr1_31741366     ZHar    T    C        0      0        2 
   1   chr1_31741366   Sample    T    C        0      0        2 
   1   chr1_31746812     AAsi    T    C        0      0        2 
   1   chr1_31746812     AKia    T    C        0      0        2 
   1   chr1_31746812     AOna    T    C        0      0        2 
   1   chr1_31746812     ASom    T    C        0      0        2 
   1   chr1_31746812     HCab    T    C        0      0        2 
   1   chr1_31746812     HPrz    T    C        0      0        2 
   1   chr1_31746812     ZBoe    T    C        0      0        2 
   1   chr1_31746812     ZGre    T    C        0      0        2 
   1   chr1_31746812     ZHar    T    C        1      2        2 
   1   chr1_31746812   Sample    T    C        0      0        2 
   1   chr1_31751168     AAsi    G    A        0      0        2 
   1   chr1_31751168     AKia    G    A        0      0        2 
   1   chr1_31751168     AOna    G    A      0.5      1        2 
   1   chr1_31751168     ASom    G    A        0      0        2 
   1   chr1_31751168     HCab    G    A        0      0        2 
   1   chr1_31751168     HPrz    G    A        0      0        2 
   1   chr1_31751168     ZBoe    G    A        0      0        2 
   1   chr1_31751168     ZGre    G    A        0      0        2 
   1   chr1_31751168     ZHar    G    A        0      0        2 
   1   chr1_31751168   Sample    G    A        0      0        2 
   1   chr1_31751174     AAsi    C    T        0      0        2 
   1   chr1_31751174     AKia    C    T        0      0        2 
   1   chr1_31751174     AOna    C    T        0      0        2 
   1   chr1_31751174     ASom    C    T        0      0        2 
   1   chr1_31751174     HCab    C    T        1      2        2 
   1   chr1_31751174     HPrz    C    T        1      2        2 
   1   chr1_31751174     ZBoe    C    T        0      0        2 
   1   chr1_31751174     ZGre    C    T        0      0        2 
   1   chr1_31751174     ZHar    C    T        0      0        2 
   1   chr1_31751174   Sample    C    T        1      2        2 
   1   chr1_31753040     AAsi    C    T      0.5      1        2 
   1   chr1_31753040     AKia    C    T        0      0        2 
   1   chr1_31753040     AOna    C    T        0      0        2 
   1   chr1_31753040     ASom    C    T        0      0        2 
   1   chr1_31753040     HCab    C    T        0      0        2 
   1   chr1_31753040     HPrz    C    T        0      0        2 
   1   chr1_31753040     ZBoe    C    T        0      0        2 
   1   chr1_31753040     ZGre    C    T        0      0        2 
   1   chr1_31753040     ZHar    C    T        0      0        2 
   1   chr1_31753040   Sample    C    T        0      0        2 
   1   chr1_31753096     AAsi    C    A        0      0        2 
   1   chr1_31753096     AKia    C    A        0      0        2 
   1   chr1_31753096     AOna    C    A        0      0        2 
   1   chr1_31753096     ASom    C    A        0      0        2 
   1   chr1_31753096     HCab    C    A        0      0        2 
   1   chr1_31753096     HPrz    C    A        0      0        2 
   1   chr1_31753096     ZBoe    C    A      0.5      1        2 
   1   chr1_31753096     ZGre    C    A        0      0        2 
   1   chr1_31753096     ZHar    C    A        0      0        2 
   1   chr1_31753096   Sample    C    A        0      0        2 
   1   chr1_31753311     AAsi    T    C        0      0        2 
   1   chr1_31753311     AKia    T    C        1      2        2 
   1   chr1_31753311     AOna    T    C        0      0        2 
   1   chr1_31753311     ASom    T    C        0      0        2 
   1   chr1_31753311     HCab    T    C        0      0        2 
   1   chr1_31753311     HPrz    T    C        0      0        2 
   1   chr1_31753311     ZBoe    T    C        0      0        2 
   1   chr1_31753311     ZGre    T    C        0      0        2 
   1   chr1_31753311     ZHar    T    C        0      0        2 
   1   chr1_31753311   Sample    T    C        0      0        2 
   1   chr1_31753451     AAsi    A    G        0      0        2 
   1   chr1_31753451     AKia    A    G        0      0        2 
   1   chr1_31753451     AOna    A    G        0      0        2 
   1   chr1_31753451     ASom    A    G        0      0        2 
   1   chr1_31753451     HCab    A    G        0      0        2 
   1   chr1_31753451     HPrz    A    G        0      0        2 
   1   chr1_31753451     ZBoe    A    G        0      0        2 
   1   chr1_31753451     ZGre    A    G        1      2        2 
   1   chr1_31753451     ZHar    A    G        0      0        2 
   1   chr1_31753451   Sample    A    G        0      0        2 
   1   chr1_31755062     AAsi    C    T        0      0        2 
   1   chr1_31755062     AKia    C    T        0      0        2 
   1   chr1_31755062     AOna    C    T        0      0        2 
   1   chr1_31755062     ASom    C    T        0      0        2 
   1   chr1_31755062     HCab    C    T        0      0        2 
   1   chr1_31755062     HPrz    C    T        0      0        2 
   1   chr1_31755062     ZBoe    C    T        0      0        2 
   1   chr1_31755062     ZGre    C    T        0      0        2 
   1   chr1_31755062     ZHar    C    T      0.5      1        2 
   1   chr1_31755062   Sample    C    T        0      0        2 
   1   chr1_31764385     AAsi    C    T        0      0        2 
   1   chr1_31764385     AKia    C    T        0      0        2 
   1   chr1_31764385     AOna    C    T        0      0        2 
   1   chr1_31764385     ASom    C    T        0      0        2 
   1   chr1_31764385     HCab    C    T        0      0        2 
   1   chr1_31764385     HPrz    C    T        0      0        2 
   1   chr1_31764385     ZBoe    C    T        0      0        2 
   1   chr1_31764385     ZGre    C    T        0      0        2 
   1   chr1_31764385     ZHar    C    T        1      2        2 
   1   chr1_31764385   Sample    C    T        0      0        2 
   1   chr1_31768614     AAsi    C    A        0      0        2 
   1   chr1_31768614     AKia    C    A        0      0        2 
   1   chr1_31768614     AOna    C    A        0      0        2 
   1   chr1_31768614     ASom    C    A        0      0        2 
   1   chr1_31768614     HCab    C    A        1      2        2 
   1   chr1_31768614     HPrz    C    A        1      2        2 
   1   chr1_31768614     ZBoe    C    A        0      0        2 
   1   chr1_31768614     ZGre    C    A        0      0        2 
   1   chr1_31768614     ZHar    C    A        0      0        2 
   1   chr1_31768614   Sample    C    A        1      2        2 
   1   chr1_31784276     AAsi    T    C        0      0        2 
   1   chr1_31784276     AKia    T    C        0      0        2 
   1   chr1_31784276     AOna    T    C        0      0        2 
   1   chr1_31784276     ASom    T    C        0      0        2 
   1   chr1_31784276     HCab    T    C        1      2        2 
   1   chr1_31784276     HPrz    T    C        1      2        2 
   1   chr1_31784276     ZBoe    T    C        0      0        2 
   1   chr1_31784276     ZGre    T    C        0      0        2 
   1   chr1_31784276     ZHar    T    C        0      0        2 
   1   chr1_31784276   Sample    T    C        1      2        2 
   1   chr1_31788015     AAsi    T    C        0      0        2 
   1   chr1_31788015     AKia    T    C        0      0        2 
   1   chr1_31788015     AOna    T    C        0      0        2 
   1   chr1_31788015     ASom    T    C        0      0        2 
   1   chr1_31788015     HCab    T    C        0      0        2 
   1   chr1_31788015     HPrz    T    C        0      0        2 
   1   chr1_31788015     ZBoe    T    C      0.5      1        2 
   1   chr1_31788015     ZGre    T    C        0      0        2 
   1   chr1_31788015     ZHar    T    C        0      0        2 
   1   chr1_31788015   Sample    T    C        0      0        2 
   1   chr1_31796580     AAsi    G    A        0      0        2 
   1   chr1_31796580     AKia    G    A        0      0        2 
   1   chr1_31796580     AOna    G    A        0      0        2 
   1   chr1_31796580     ASom    G    A        0      0        2 
   1   chr1_31796580     HCab    G    A        0      0        2 
   1   chr1_31796580     HPrz    G    A        0      0        2 
   1   chr1_31796580     ZBoe    G    A        1      2        2 
   1   chr1_31796580     ZGre    G    A        0      0        2 
   1   chr1_31796580     ZHar    G    A        0      0        2 
   1   chr1_31796580   Sample    G    A        0      0        2 
   1   chr1_31802930     AAsi    G    A        0      0        2 
   1   chr1_31802930     AKia    G    A        0      0        2 
   1   chr1_31802930     AOna    G    A        0      0        2 
   1   chr1_31802930     ASom    G    A        0      0        2 
   1   chr1_31802930     HCab    G    A        1      2        2 
   1   chr1_31802930     HPrz    G    A        1      2        2 
   1   chr1_31802930     ZBoe    G    A        0      0        2 
   1   chr1_31802930     ZGre    G    A        0      0        2 
   1   chr1_31802930     ZHar    G    A        0      0        2 
   1   chr1_31802930   Sample    G    A        1      2        2 
   1   chr1_31809204     AAsi    A    G        0      0        2 
   1   chr1_31809204     AKia    A    G        0      0        2 
   1   chr1_31809204     AOna    A    G        0      0        2 
   1   chr1_31809204     ASom    A    G        0      0        2 
   1   chr1_31809204     HCab    A    G        1      2        2 
   1   chr1_31809204     HPrz    A    G        1      2        2 
   1   chr1_31809204     ZBoe    A    G        0      0        2 
   1   chr1_31809204     ZGre    A    G        0      0        2 
   1   chr1_31809204     ZHar    A    G        0      0        2 
   1   chr1_31809204   Sample    A    G        1      2        2 
   1   chr1_31810510     AAsi    A    G        0      0        2 
   1   chr1_31810510     AKia    A    G        0      0        2 
   1   chr1_31810510     AOna    A    G      0.5      1        2 
   1   chr1_31810510     ASom    A    G        0      0        2 
   1   chr1_31810510     HCab    A    G        0      0        2 
   1   chr1_31810510     HPrz    A    G        0      0        2 
   1   chr1_31810510     ZBoe    A    G        0      0        2 
   1   chr1_31810510     ZGre    A    G        0      0        2 
   1   chr1_31810510     ZHar    A    G        0      0        2 
   1   chr1_31810510   Sample    A    G        0      0        2 
   1   chr1_31816036     AAsi    G    C        0      0        2 
   1   chr1_31816036     AKia    G    C        0      0        2 
   1   chr1_31816036     AOna    G    C        0      0        2 
   1   chr1_31816036     ASom    G    C      0.5      1        2 
   1   chr1_31816036     HCab    G    C        0      0        2 
   1   chr1_31816036     HPrz    G    C        0      0        2 
   1   chr1_31816036     ZBoe    G    C        0      0        2 
   1   chr1_31816036     ZGre    G    C        0      0        2 
   1   chr1_31816036     ZHar    G    C        0      0        2 
   1   chr1_31816036   Sample    G    C        0      0        2 
   1   chr1_31823667     AAsi    C    T        0      0        2 
   1   chr1_31823667     AKia    C    T        0      0        2 
   1   chr1_31823667     AOna    C    T        0      0        2 
   1   chr1_31823667     ASom    C    T        0      0        2 
   1   chr1_31823667     HCab    C    T        1      2        2 
   1   chr1_31823667     HPrz    C    T        1      2        2 
   1   chr1_31823667     ZBoe    C    T        0      0        2 
   1   chr1_31823667     ZGre    C    T        0      0        2 
   1   chr1_31823667     ZHar    C    T        0      0        2 
   1   chr1_31823667   Sample    C    T        1      2        2 
   1   chr1_31824465     AAsi    A    G        0      0        2 
   1   chr1_31824465     AKia    A    G        0      0        2 
   1   chr1_31824465     AOna    A    G        0      0        2 
   1   chr1_31824465     ASom    A    G        0      0        2 
   1   chr1_31824465     HCab    A    G        0      0        2 
   1   chr1_31824465     HPrz    A    G      0.5      1        2 
   1   chr1_31824465     ZBoe    A    G        0      0        2 
   1   chr1_31824465     ZGre    A    G        0      0        2 
   1   chr1_31824465     ZHar    A    G        0      0        2 
   1   chr1_31824465   Sample    A    G        0      0        2 
   1   chr1_31830773     AAsi    A    G        1      2        2 
   1   chr1_31830773     AKia    A    G        1      2        2 
   1   chr1_31830773     AOna    A    G      0.5      1        2 
   1   chr1_31830773     ASom    A    G        1      2        2 
   1   chr1_31830773     HCab    A    G        0      0        2 
   1   chr1_31830773     HPrz    A    G        0      0        2 
   1   chr1_31830773     ZBoe    A    G        0      0        2 
   1   chr1_31830773     ZGre    A    G        0      0        2 
   1   chr1_31830773     ZHar    A    G        0      0        2 
   1   chr1_31830773   Sample    A    G        0      0        2 
   1   chr1_31831892     AAsi    A    G        0      0        2 
   1   chr1_31831892     AKia    A    G        0      0        2 
   1   chr1_31831892     AOna    A    G        0      0        2 
   1   chr1_31831892     ASom    A    G        0      0        2 
   1   chr1_31831892     HCab    A    G        1      2        2 
   1   chr1_31831892     HPrz    A    G        1      2        2 
   1   chr1_31831892     ZBoe    A    G        0      0        2 
   1   chr1_31831892     ZGre    A    G        0      0        2 
   1   chr1_31831892     ZHar    A    G        0      0        2 
   1   chr1_31831892   Sample    A    G        1      2        2 
   1   chr1_31833833     AAsi    C    T        0      0        2 
   1   chr1_31833833     AKia    C    T        0      0        2 
   1   chr1_31833833     AOna    C    T      0.5      1        2 
   1   chr1_31833833     ASom    C    T        0      0        2 
   1   chr1_31833833     HCab    C    T        0      0        2 
   1   chr1_31833833     HPrz    C    T        0      0        2 
   1   chr1_31833833     ZBoe    C    T        1      2        2 
   1   chr1_31833833     ZGre    C    T        1      2        2 
   1   chr1_31833833     ZHar    C    T        1      2        2 
   1   chr1_31833833   Sample    C    T        0      0        2 
   1   chr1_31834305     AAsi    A    T        0      0        2 
   1   chr1_31834305     AKia    A    T        0      0        2 
   1   chr1_31834305     AOna    A    T        0      0        2 
   1   chr1_31834305     ASom    A    T        0      0        2 
   1   chr1_31834305     HCab    A    T        1      2        2 
   1   chr1_31834305     HPrz    A    T        1      2        2 
   1   chr1_31834305     ZBoe    A    T        0      0        2 
   1   chr1_31834305     ZGre    A    T        0      0        2 
   1   chr1_31834305     ZHar    A    T        0      0        2 
   1   chr1_31834305   Sample    A    T        1      2        2 
   1   chr1_31834326     AAsi    A    G        0      0        2 
   1   chr1_31834326     AKia    A    G        0      0        2 
   1   chr1_31834326     AOna    A    G        0      0        2 
   1   chr1_31834326     ASom    A    G        0      0        2 
   1   chr1_31834326     HCab    A    G        0      0        2 
   1   chr1_31834326     HPrz    A    G        0      0        2 
   1   chr1_31834326     ZBoe    A    G        0      0        2 
   1   chr1_31834326     ZGre    A    G      0.5      1        2 
   1   chr1_31834326     ZHar    A    G        0      0        2 
   1   chr1_31834326   Sample    A    G        0      0        2 
   1   chr1_31846915     AAsi    T    C        0      0        2 
   1   chr1_31846915     AKia    T    C        0      0        2 
   1   chr1_31846915     AOna    T    C        0      0        2 
   1   chr1_31846915     ASom    T    C        0      0        2 
   1   chr1_31846915     HCab    T    C        0      0        2 
   1   chr1_31846915     HPrz    T    C        0      0        2 
   1   chr1_31846915     ZBoe    T    C      0.5      1        2 
   1   chr1_31846915     ZGre    T    C        0      0        2 
   1   chr1_31846915     ZHar    T    C        0      0        2 
   1   chr1_31846915   Sample    T    C        0      0        2 
   1   chr1_31847079     AAsi    A    G        0      0        2 
   1   chr1_31847079     AKia    A    G        0      0        2 
   1   chr1_31847079     AOna    A    G      0.5      1        2 
   1   chr1_31847079     ASom    A    G        0      0        2 
   1   chr1_31847079     HCab    A    G        0      0        2 
   1   chr1_31847079     HPrz    A    G        0      0        2 
   1   chr1_31847079     ZBoe    A    G        0      0        2 
   1   chr1_31847079     ZGre    A    G        0      0        2 
   1   chr1_31847079     ZHar    A    G        0      0        2 
   1   chr1_31847079   Sample    A    G        0      0        2 
   1   chr1_31851738     AAsi    A    G        0      0        2 
   1   chr1_31851738     AKia    A    G        0      0        2 
   1   chr1_31851738     AOna    A    G        0      0        2 
   1   chr1_31851738     ASom    A    G        0      0        2 
   1   chr1_31851738     HCab    A    G        0      0        2 
   1   chr1_31851738     HPrz    A    G        0      0        2 
   1   chr1_31851738     ZBoe    A    G      0.5      1        2 
   1   chr1_31851738     ZGre    A    G        0      0        2 
   1   chr1_31851738     ZHar    A    G        0      0        2 
   1   chr1_31851738   Sample    A    G        0      0        2 
   1   chr1_31857345     AAsi    A    T        0      0        2 
   1   chr1_31857345     AKia    A    T        0      0        2 
   1   chr1_31857345     AOna    A    T        0      0        2 
   1   chr1_31857345     ASom    A    T        0      0        2 
   1   chr1_31857345     HCab    A    T        0      0        2 
   1   chr1_31857345     HPrz    A    T        0      0        2 
   1   chr1_31857345     ZBoe    A    T        0      0        2 
   1   chr1_31857345     ZGre    A    T      0.5      1        2 
   1   chr1_31857345     ZHar    A    T        0      0        2 
   1   chr1_31857345   Sample    A    T        0      0        2 
   1   chr1_31860714     AAsi    T    A        0      0        2 
   1   chr1_31860714     AKia    T    A        0      0        2 
   1   chr1_31860714     AOna    T    A        0      0        2 
   1   chr1_31860714     ASom    T    A        0      0        2 
   1   chr1_31860714     HCab    T    A        0      0        2 
   1   chr1_31860714     HPrz    T    A        0      0        2 
   1   chr1_31860714     ZBoe    T    A        0      0        2 
   1   chr1_31860714     ZGre    T    A      0.5      1        2 
   1   chr1_31860714     ZHar    T    A        0      0        2 
   1   chr1_31860714   Sample    T    A        0      0        2 
   1   chr1_31861467     AAsi    T    C        0      0        2 
   1   chr1_31861467     AKia    T    C        0      0        2 
   1   chr1_31861467     AOna    T    C        0      0        2 
   1   chr1_31861467     ASom    T    C        0      0        2 
   1   chr1_31861467     HCab    T    C        0      0        2 
   1   chr1_31861467     HPrz    T    C        0      0        2 
   1   chr1_31861467     ZBoe    T    C        1      2        2 
   1   chr1_31861467     ZGre    T    C      0.5      1        2 
   1   chr1_31861467     ZHar    T    C        0      0        2 
   1   chr1_31861467   Sample    T    C        0      0        2 
   1   chr1_31878529     AAsi    T    C        0      0        2 
   1   chr1_31878529     AKia    T    C        0      0        2 
   1   chr1_31878529     AOna    T    C        1      2        2 
   1   chr1_31878529     ASom    T    C        0      0        2 
   1   chr1_31878529     HCab    T    C        0      0        2 
   1   chr1_31878529     HPrz    T    C        0      0        2 
   1   chr1_31878529     ZBoe    T    C        0      0        2 
   1   chr1_31878529     ZGre    T    C        0      0        2 
   1   chr1_31878529     ZHar    T    C        0      0        2 
   1   chr1_31878529   Sample    T    C        0      0        2 
   1   chr1_31883521     AAsi    A    G        0      0        2 
   1   chr1_31883521     AKia    A    G        0      0        2 
   1   chr1_31883521     AOna    A    G        0      0        2 
   1   chr1_31883521     ASom    A    G        0      0        2 
   1   chr1_31883521     HCab    A    G        1      2        2 
   1   chr1_31883521     HPrz    A    G        1      2        2 
   1   chr1_31883521     ZBoe    A    G        0      0        2 
   1   chr1_31883521     ZGre    A    G        0      0        2 
   1   chr1_31883521     ZHar    A    G        0      0        2 
   1   chr1_31883521   Sample    A    G        1      2        2 
   1   chr1_31888314     AAsi    T    C        0      0        2 
   1   chr1_31888314     AKia    T    C        0      0        2 
   1   chr1_31888314     AOna    T    C        0      0        2 
   1   chr1_31888314     ASom    T    C        0      0        2 
   1   chr1_31888314     HCab    T    C        1      2        2 
   1   chr1_31888314     HPrz    T    C        1      2        2 
   1   chr1_31888314     ZBoe    T    C        0      0        2 
   1   chr1_31888314     ZGre    T    C        0      0        2 
   1   chr1_31888314     ZHar    T    C        0      0        2 
   1   chr1_31888314   Sample    T    C        1      2        2 
   1   chr1_31897883     AAsi    A    G        0      0        2 
   1   chr1_31897883     AKia    A    G        1      2        2 
   1   chr1_31897883     AOna    A    G      0.5      1        2 
   1   chr1_31897883     ASom    A    G        0      0        2 
   1   chr1_31897883     HCab    A    G        0      0        2 
   1   chr1_31897883     HPrz    A    G        0      0        2 
   1   chr1_31897883     ZBoe    A    G        0      0        2 
   1   chr1_31897883     ZGre    A    G        0      0        2 
   1   chr1_31897883     ZHar    A    G        0      0        2 
   1   chr1_31897883   Sample    A    G        0      0        2 
   1   chr1_31915878     AAsi    T    G        0      0        2 
   1   chr1_31915878     AKia    T    G        0      0        2 
   1   chr1_31915878     AOna    T    G        0      0        2 
   1   chr1_31915878     ASom    T    G        0      0        2 
   1   chr1_31915878     HCab    T    G        0      0        2 
   1   chr1_31915878     HPrz    T    G        0      0        2 
   1   chr1_31915878     ZBoe    T    G        0      0        2 
   1   chr1_31915878     ZGre    T    G        0      0        2 
   1   chr1_31915878     ZHar    T    G        1      2        2 
   1   chr1_31915878   Sample    T    G        0      0        2 
   1   chr1_31919138     AAsi    C    G        0      0        2 
   1   chr1_31919138     AKia    C    G        0      0        2 
   1   chr1_31919138     AOna    C    G        0      0        2 
   1   chr1_31919138     ASom    C    G        0      0        2 
   1   chr1_31919138     HCab    C    G        0      0        2 
   1   chr1_31919138     HPrz    C    G        0      0        2 
   1   chr1_31919138     ZBoe    C    G        0      0        2 
   1   chr1_31919138     ZGre    C    G        1      2        2 
   1   chr1_31919138     ZHar    C    G        0      0        2 
   1   chr1_31919138   Sample    C    G        0      0        2 
   1   chr1_31920537     AAsi    C    G        0      0        2 
   1   chr1_31920537     AKia    C    G        0      0        2 
   1   chr1_31920537     AOna    C    G        0      0        2 
   1   chr1_31920537     ASom    C    G        0      0        2 
   1   chr1_31920537     HCab    C    G        1      2        2 
   1   chr1_31920537     HPrz    C    G        1      2        2 
   1   chr1_31920537     ZBoe    C    G        0      0        2 
   1   chr1_31920537     ZGre    C    G        0      0        2 
   1   chr1_31920537     ZHar    C    G        0      0        2 
   1   chr1_31920537   Sample    C    G        1      2        2 
   1   chr1_31925288     AAsi    C    G        0      0        2 
   1   chr1_31925288     AKia    C    G        0      0        2 
   1   chr1_31925288     AOna    C    G        0      0        2 
   1   chr1_31925288     ASom    C    G        0      0        2 
   1   chr1_31925288     HCab    C    G        1      2        2 
   1   chr1_31925288     HPrz    C    G        1      2        2 
   1   chr1_31925288     ZBoe    C    G        0      0        2 
   1   chr1_31925288     ZGre    C    G        0      0        2 
   1   chr1_31925288     ZHar    C    G        0      0        2 
   1   chr1_31925288   Sample    C    G        1      2        2 
   1   chr1_31926923     AAsi    C    T        0      0        2 
   1   chr1_31926923     AKia    C    T        0      0        2 
   1   chr1_31926923     AOna    C    T        0      0        2 
   1   chr1_31926923     ASom    C    T        0      0        2 
   1   chr1_31926923     HCab    C    T        0      0        2 
   1   chr1_31926923     HPrz    C    T        0      0        2 
   1   chr1_31926923     ZBoe    C    T      0.5      1        2 
   1   chr1_31926923     ZGre    C    T        0      0        2 
   1   chr1_31926923     ZHar    C    T        0      0        2 
   1   chr1_31926923   Sample    C    T        0      0        2 
   1   chr1_31928878     AAsi    A    G      0.5      1        2 
   1   chr1_31928878     AKia    A    G        0      0        2 
   1   chr1_31928878     AOna    A    G        0      0        2 
   1   chr1_31928878     ASom    A    G        0      0        2 
   1   chr1_31928878     HCab    A    G        0      0        2 
   1   chr1_31928878     HPrz    A    G        0      0        2 
   1   chr1_31928878     ZBoe    A    G        0      0        2 
   1   chr1_31928878     ZGre    A    G        0      0        2 
   1   chr1_31928878     ZHar    A    G        0      0        2 
   1   chr1_31928878   Sample    A    G        0      0        2 
   1   chr1_31934793     AAsi    T    G        0      0        2 
   1   chr1_31934793     AKia    T    G        0      0        2 
   1   chr1_31934793     AOna    T    G        0      0        2 
   1   chr1_31934793     ASom    T    G        0      0        2 
   1   chr1_31934793     HCab    T    G        0      0        2 
   1   chr1_31934793     HPrz    T    G        0      0        2 
   1   chr1_31934793     ZBoe    T    G      0.5      1        2 
   1   chr1_31934793     ZGre    T    G        0      0        2 
   1   chr1_31934793     ZHar    T    G        0      0        2 
   1   chr1_31934793   Sample    T    G        0      0        2 
   1   chr1_31977152     AAsi    A    G        1      2        2 
   1   chr1_31977152     AKia    A    G        0      0        2 
   1   chr1_31977152     AOna    A    G        0      0        2 
   1   chr1_31977152     ASom    A    G        1      2        2 
   1   chr1_31977152     HCab    A    G        0      0        2 
   1   chr1_31977152     HPrz    A    G        0      0        2 
   1   chr1_31977152     ZBoe    A    G        0      0        2 
   1   chr1_31977152     ZGre    A    G        0      0        2 
   1   chr1_31977152     ZHar    A    G        0      0        2 
   1   chr1_31977152   Sample    A    G        0      0        2 
   1   chr1_31981775     AAsi    C    G        1      2        2 
   1   chr1_31981775     AKia    C    G        0      0        2 
   1   chr1_31981775     AOna    C    G        0      0        2 
   1   chr1_31981775     ASom    C    G        1      2        2 
   1   chr1_31981775     HCab    C    G        0      0        2 
   1   chr1_31981775     HPrz    C    G        0      0        2 
   1   chr1_31981775     ZBoe    C    G        0      0        2 
   1   chr1_31981775     ZGre    C    G        0      0        2 
   1   chr1_31981775     ZHar    C    G        0      0        2 
   1   chr1_31981775   Sample    C    G        0      0        2 
   1   chr1_31986876     AAsi    C    G        0      0        2 
   1   chr1_31986876     AKia    C    G        0      0        2 
   1   chr1_31986876     AOna    C    G        0      0        2 
   1   chr1_31986876     ASom    C    G        0      0        2 
   1   chr1_31986876     HCab    C    G        0      0        2 
   1   chr1_31986876     HPrz    C    G        0      0        2 
   1   chr1_31986876     ZBoe    C    G        1      2        2 
   1   chr1_31986876     ZGre    C    G        0      0        2 
   1   chr1_31986876     ZHar    C    G        0      0        2 
   1   chr1_31986876   Sample    C    G        0      0        2 
   1   chr1_31987824     AAsi    C    T        0      0        2 
   1   chr1_31987824     AKia    C    T        1      2        2 
   1   chr1_31987824     AOna    C    T      0.5      1        2 
   1   chr1_31987824     ASom    C    T        0      0        2 
   1   chr1_31987824     HCab    C    T        0      0        2 
   1   chr1_31987824     HPrz    C    T        0      0        2 
   1   chr1_31987824     ZBoe    C    T        0      0        2 
   1   chr1_31987824     ZGre    C    T        0      0        2 
   1   chr1_31987824     ZHar    C    T        0      0        2 
   1   chr1_31987824   Sample    C    T        0      0        2 
   1   chr1_31987848     AAsi    C    G        0      0        2 
   1   chr1_31987848     AKia    C    G        1      2        2 
   1   chr1_31987848     AOna    C    G        1      2        2 
   1   chr1_31987848     ASom    C    G        0      0        2 
   1   chr1_31987848     HCab    C    G        0      0        2 
   1   chr1_31987848     HPrz    C    G        0      0        2 
   1   chr1_31987848     ZBoe    C    G        0      0        2 
   1   chr1_31987848     ZGre    C    G        0      0        2 
   1   chr1_31987848     ZHar    C    G        0      0        2 
   1   chr1_31987848   Sample    C    G        0      0        2 
   1   chr1_31995429     AAsi    C    T        0      0        2 
   1   chr1_31995429     AKia    C    T        0      0        2 
   1   chr1_31995429     AOna    C    T        0      0        2 
   1   chr1_31995429     ASom    C    T        0      0        2 
   1   chr1_31995429     HCab    C    T        0      0        2 
   1   chr1_31995429     HPrz    C    T        0      0        2 
   1   chr1_31995429     ZBoe    C    T      0.5      1        2 
   1   chr1_31995429     ZGre    C    T        0      0        2 
   1   chr1_31995429     ZHar    C    T        0      0        2 
   1   chr1_31995429   Sample    C    T        0      0        2 
   1   chr1_32000368     AAsi    T    G        0      0        2 
   1   chr1_32000368     AKia    T    G        0      0        2 
   1   chr1_32000368     AOna    T    G        0      0        2 
   1   chr1_32000368     ASom    T    G        0      0        2 
   1   chr1_32000368     HCab    T    G        1      2        2 
   1   chr1_32000368     HPrz    T    G        1      2        2 
   1   chr1_32000368     ZBoe    T    G        0      0        2 
   1   chr1_32000368     ZGre    T    G        0      0        2 
   1   chr1_32000368     ZHar    T    G        0      0        2 
   1   chr1_32000368   Sample    T    G        1      2        2 
   1   chr1_32013495     AAsi    T    C        0      0        2 
   1   chr1_32013495     AKia    T    C        0      0        2 
   1   chr1_32013495     AOna    T    C        0      0        2 
   1   chr1_32013495     ASom    T    C        0      0        2 
   1   chr1_32013495     HCab    T    C        1      2        2 
   1   chr1_32013495     HPrz    T    C        1      2        2 
   1   chr1_32013495     ZBoe    T    C        0      0        2 
   1   chr1_32013495     ZGre    T    C        0      0        2 
   1   chr1_32013495     ZHar    T    C        0      0        2 
   1   chr1_32013495   Sample    T    C        1      2        2 
   1   chr1_32013511     AAsi    T    C        0      0        2 
   1   chr1_32013511     AKia    T    C        0      0        2 
   1   chr1_32013511     AOna    T    C        0      0        2 
   1   chr1_32013511     ASom    T    C        0      0        2 
   1   chr1_32013511     HCab    T    C      0.5      1        2 
   1   chr1_32013511     HPrz    T    C        0      0        2 
   1   chr1_32013511     ZBoe    T    C        0      0        2 
   1   chr1_32013511     ZGre    T    C        0      0        2 
   1   chr1_32013511     ZHar    T    C        0      0        2 
   1   chr1_32013511   Sample    T    C        1      2        2 
   1   chr1_32021058     AAsi    A    G        0      0        2 
   1   chr1_32021058     AKia    A    G        0      0        2 
   1   chr1_32021058     AOna    A    G        0      0        2 
   1   chr1_32021058     ASom    A    G        0      0        2 
   1   chr1_32021058     HCab    A    G        1      2        2 
   1   chr1_32021058     HPrz    A    G        1      2        2 
   1   chr1_32021058     ZBoe    A    G        0      0        2 
   1   chr1_32021058     ZGre    A    G        0      0        2 
   1   chr1_32021058     ZHar    A    G        0      0        2 
   1   chr1_32021058   Sample    A    G        1      2        2 
   1   chr1_32026820     AAsi    T    C        0      0        2 
   1   chr1_32026820     AKia    T    C        0      0        2 
   1   chr1_32026820     AOna    T    C        0      0        2 
   1   chr1_32026820     ASom    T    C        0      0        2 
   1   chr1_32026820     HCab    T    C        0      0        2 
   1   chr1_32026820     HPrz    T    C        0      0        2 
   1   chr1_32026820     ZBoe    T    C        0      0        2 
   1   chr1_32026820     ZGre    T    C        1      2        2 
   1   chr1_32026820     ZHar    T    C        0      0        2 
   1   chr1_32026820   Sample    T    C        0      0        2 
   1   chr1_32033780     AAsi    C    G        1      2        2 
   1   chr1_32033780     AKia    C    G        0      0        2 
   1   chr1_32033780     AOna    C    G        0      0        2 
   1   chr1_32033780     ASom    C    G        0      0        2 
   1   chr1_32033780     HCab    C    G        0      0        2 
   1   chr1_32033780     HPrz    C    G        0      0        2 
   1   chr1_32033780     ZBoe    C    G        0      0        2 
   1   chr1_32033780     ZGre    C    G        0      0        2 
   1   chr1_32033780     ZHar    C    G        0      0        2 
   1   chr1_32033780   Sample    C    G        0      0        2 
   1   chr1_32035666     AAsi    G    A        0      0        2 
   1   chr1_32035666     AKia    G    A        0      0        2 
   1   chr1_32035666     AOna    G    A        0      0        2 
   1   chr1_32035666     ASom    G    A        0      0        2 
   1   chr1_32035666     HCab    G    A        1      2        2 
   1   chr1_32035666     HPrz    G    A        1      2        2 
   1   chr1_32035666     ZBoe    G    A        0      0        2 
   1   chr1_32035666     ZGre    G    A        0      0        2 
   1   chr1_32035666     ZHar    G    A        0      0        2 
   1   chr1_32035666   Sample    G    A        1      2        2 
   1   chr1_32036048     AAsi    T    C        0      0        2 
   1   chr1_32036048     AKia    T    C        0      0        2 
   1   chr1_32036048     AOna    T    C        0      0        2 
   1   chr1_32036048     ASom    T    C        0      0        2 
   1   chr1_32036048     HCab    T    C        0      0        2 
   1   chr1_32036048     HPrz    T    C      0.5      1        2 
   1   chr1_32036048     ZBoe    T    C        0      0        2 
   1   chr1_32036048     ZGre    T    C        0      0        2 
   1   chr1_32036048     ZHar    T    C        0      0        2 
   1   chr1_32036048   Sample    T    C        0      0        2 
   1   chr1_32036491     AAsi    T    C        0      0        2 
   1   chr1_32036491     AKia    T    C        0      0        2 
   1   chr1_32036491     AOna    T    C        0      0        2 
   1   chr1_32036491     ASom    T    C        0      0        2 
   1   chr1_32036491     HCab    T    C        0      0        2 
   1   chr1_32036491     HPrz    T    C        0      0        2 
   1   chr1_32036491     ZBoe    T    C        0      0        2 
   1   chr1_32036491     ZGre    T    C      0.5      1        2 
   1   chr1_32036491     ZHar    T    C        0      0        2 
   1   chr1_32036491   Sample    T    C        0      0        2 
   1   chr1_32040308     AAsi    T    C        0      0        2 
   1   chr1_32040308     AKia    T    C        0      0        2 
   1   chr1_32040308     AOna    T    C        0      0        2 
   1   chr1_32040308     ASom    T    C        1      2        2 
   1   chr1_32040308     HCab    T    C        0      0        2 
   1   chr1_32040308     HPrz    T    C        0      0        2 
   1   chr1_32040308     ZBoe    T    C        0      0        2 
   1   chr1_32040308     ZGre    T    C        0      0        2 
   1   chr1_32040308     ZHar    T    C        0      0        2 
   1   chr1_32040308   Sample    T    C        0      0        2 
   1   chr1_32043776     AAsi    T    C        1      2        2 
   1   chr1_32043776     AKia    T    C        0      0        2 
   1   chr1_32043776     AOna    T    C        0      0        2 
   1   chr1_32043776     ASom    T    C        0      0        2 
   1   chr1_32043776     HCab    T    C        0      0        2 
   1   chr1_32043776     HPrz    T    C        0      0        2 
   1   chr1_32043776     ZBoe    T    C        0      0        2 
   1   chr1_32043776     ZGre    T    C        0      0        2 
   1   chr1_32043776     ZHar    T    C        0      0        2 
   1   chr1_32043776   Sample    T    C        0      0        2 
   1   chr1_32049419     AAsi    T    C        0      0        2 
   1   chr1_32049419     AKia    T    C      0.5      1        2 
   1   chr1_32049419     AOna    T    C      0.5      1        2 
   1   chr1_32049419     ASom    T    C        0      0        2 
   1   chr1_32049419     HCab    T    C        0      0        2 
   1   chr1_32049419     HPrz    T    C        0      0        2 
   1   chr1_32049419     ZBoe    T    C        0      0        2 
   1   chr1_32049419     ZGre    T    C        0      0        2 
   1   chr1_32049419     ZHar    T    C        0      0        2 
   1   chr1_32049419   Sample    T    C        0      0        2 
   1   chr1_32050062     AAsi    G    C        0      0        2 
   1   chr1_32050062     AKia    G    C        0      0        2 
   1   chr1_32050062     AOna    G    C        0      0        2 
   1   chr1_32050062     ASom    G    C        0      0        2 
   1   chr1_32050062     HCab    G    C        1      2        2 
   1   chr1_32050062     HPrz    G    C        1      2        2 
   1   chr1_32050062     ZBoe    G    C        0      0        2 
   1   chr1_32050062     ZGre    G    C        0      0        2 
   1   chr1_32050062     ZHar    G    C        0      0        2 
   1   chr1_32050062   Sample    G    C        1      2        2 
   1   chr1_32052592     AAsi    T    C        0      0        2 
   1   chr1_32052592     AKia    T    C        0      0        2 
   1   chr1_32052592     AOna    T    C        0      0        2 
   1   chr1_32052592     ASom    T    C        0      0        2 
   1   chr1_32052592     HCab    T    C        1      2        2 
   1   chr1_32052592     HPrz    T    C        1      2        2 
   1   chr1_32052592     ZBoe    T    C        0      0        2 
   1   chr1_32052592     ZGre    T    C        0      0        2 
   1   chr1_32052592     ZHar    T    C        0      0        2 
   1   chr1_32052592   Sample    T    C        1      2        2 
   1   chr1_32053735     AAsi    G    A        0      0        2 
   1   chr1_32053735     AKia    G    A      0.5      1        2 
   1   chr1_32053735     AOna    G    A      0.5      1        2 
   1   chr1_32053735     ASom    G    A        0      0        2 
   1   chr1_32053735     HCab    G    A        0      0        2 
   1   chr1_32053735     HPrz    G    A        0      0        2 
   1   chr1_32053735     ZBoe    G    A        0      0        2 
   1   chr1_32053735     ZGre    G    A        0      0        2 
   1   chr1_32053735     ZHar    G    A        0      0        2 
   1   chr1_32053735   Sample    G    A        0      0        2 
   1   chr1_32062754     AAsi    C    G        0      0        2 
   1   chr1_32062754     AKia    C    G        1      2        2 
   1   chr1_32062754     AOna    C    G        0      0        2 
   1   chr1_32062754     ASom    C    G        0      0        2 
   1   chr1_32062754     HCab    C    G        0      0        2 
   1   chr1_32062754     HPrz    C    G        0      0        2 
   1   chr1_32062754     ZBoe    C    G        0      0        2 
   1   chr1_32062754     ZGre    C    G        0      0        2 
   1   chr1_32062754     ZHar    C    G        0      0        2 
   1   chr1_32062754   Sample    C    G        0      0        2 
   1   chr1_32062980     AAsi    A    G      0.5      1        2 
   1   chr1_32062980     AKia    A    G        0      0        2 
   1   chr1_32062980     AOna    A    G        0      0        2 
   1   chr1_32062980     ASom    A    G        1      2        2 
   1   chr1_32062980     HCab    A    G        0      0        2 
   1   chr1_32062980     HPrz    A    G        0      0        2 
   1   chr1_32062980     ZBoe    A    G        0      0        2 
   1   chr1_32062980     ZGre    A    G        0      0        2 
   1   chr1_32062980     ZHar    A    G        0      0        2 
   1   chr1_32062980   Sample    A    G        0      0        2 
   1   chr1_32063013     AAsi    C    A        0      0        2 
   1   chr1_32063013     AKia    C    A        1      2        2 
   1   chr1_32063013     AOna    C    A        0      0        2 
   1   chr1_32063013     ASom    C    A        0      0        2 
   1   chr1_32063013     HCab    C    A        0      0        2 
   1   chr1_32063013     HPrz    C    A        0      0        2 
   1   chr1_32063013     ZBoe    C    A        0      0        2 
   1   chr1_32063013     ZGre    C    A        0      0        2 
   1   chr1_32063013     ZHar    C    A        0      0        2 
   1   chr1_32063013   Sample    C    A        0      0        2 
   1   chr1_32069701     AAsi    A    G        0      0        2 
   1   chr1_32069701     AKia    A    G        0      0        2 
   1   chr1_32069701     AOna    A    G        0      0        2 
   1   chr1_32069701     ASom    A    G        0      0        2 
   1   chr1_32069701     HCab    A    G        1      2        2 
   1   chr1_32069701     HPrz    A    G      0.5      1        2 
   1   chr1_32069701     ZBoe    A    G        0      0        2 
   1   chr1_32069701     ZGre    A    G        0      0        2 
   1   chr1_32069701     ZHar    A    G        0      0        2 
   1   chr1_32069701   Sample    A    G        1      2        2 
   1   chr1_32071929     AAsi    C    A        0      0        2 
   1   chr1_32071929     AKia    C    A        0      0        2 
   1   chr1_32071929     AOna    C    A      0.5      1        2 
   1   chr1_32071929     ASom    C    A        0      0        2 
   1   chr1_32071929     HCab    C    A        0      0        2 
   1   chr1_32071929     HPrz    C    A        0      0        2 
   1   chr1_32071929     ZBoe    C    A        0      0        2 
   1   chr1_32071929     ZGre    C    A        0      0        2 
   1   chr1_32071929     ZHar    C    A        0      0        2 
   1   chr1_32071929   Sample    C    A        0      0        2 
   1   chr1_32079111     AAsi    T    C        0      0        2 
   1   chr1_32079111     AKia    T    C        0      0        2 
   1   chr1_32079111     AOna    T    C        0      0        2 
   1   chr1_32079111     ASom    T    C        0      0        2 
   1   chr1_32079111     HCab    T    C        0      0        2 
   1   chr1_32079111     HPrz    T    C        0      0        2 
   1   chr1_32079111     ZBoe    T    C        1      2        2 
   1   chr1_32079111     ZGre    T    C        0      0        2 
   1   chr1_32079111     ZHar    T    C        0      0        2 
   1   chr1_32079111   Sample    T    C        0      0        2 
   1   chr1_32079657     AAsi    C    T        0      0        2 
   1   chr1_32079657     AKia    C    T        0      0        2 
   1   chr1_32079657     AOna    C    T        0      0        2 
   1   chr1_32079657     ASom    C    T        0      0        2 
   1   chr1_32079657     HCab    C    T        1      2        2 
   1   chr1_32079657     HPrz    C    T        1      2        2 
   1   chr1_32079657     ZBoe    C    T        0      0        2 
   1   chr1_32079657     ZGre    C    T        0      0        2 
   1   chr1_32079657     ZHar    C    T        0      0        2 
   1   chr1_32079657   Sample    C    T        1      2        2 
   1   chr1_32079757     AAsi    C    G        1      2        2 
   1   chr1_32079757     AKia    C    G        0      0        2 
   1   chr1_32079757     AOna    C    G        0      0        2 
   1   chr1_32079757     ASom    C    G        1      2        2 
   1   chr1_32079757     HCab    C    G        0      0        2 
   1   chr1_32079757     HPrz    C    G        0      0        2 
   1   chr1_32079757     ZBoe    C    G        0      0        2 
   1   chr1_32079757     ZGre    C    G        0      0        2 
   1   chr1_32079757     ZHar    C    G        0      0        2 
   1   chr1_32079757   Sample    C    G        0      0        2 
   1   chr1_32080418     AAsi    T    C        0      0        2 
   1   chr1_32080418     AKia    T    C        0      0        2 
   1   chr1_32080418     AOna    T    C        0      0        2 
   1   chr1_32080418     ASom    T    C      0.5      1        2 
   1   chr1_32080418     HCab    T    C        0      0        2 
   1   chr1_32080418     HPrz    T    C        0      0        2 
   1   chr1_32080418     ZBoe    T    C        0      0        2 
   1   chr1_32080418     ZGre    T    C        0      0        2 
   1   chr1_32080418     ZHar    T    C        0      0        2 
   1   chr1_32080418   Sample    T    C        0      0        2 
   1   chr1_32082626     AAsi    A    G        0      0        2 
   1   chr1_32082626     AKia    A    G        0      0        2 
   1   chr1_32082626     AOna    A    G        0      0        2 
   1   chr1_32082626     ASom    A    G        0      0        2 
   1   chr1_32082626     HCab    A    G        0      0        2 
   1   chr1_32082626     HPrz    A    G        0      0        2 
   1   chr1_32082626     ZBoe    A    G        0      0        2 
   1   chr1_32082626     ZGre    A    G        0      0        2 
   1   chr1_32082626     ZHar    A    G        1      2        2 
   1   chr1_32082626   Sample    A    G        0      0        2 
   1   chr1_32086088     AAsi    A    G        0      0        2 
   1   chr1_32086088     AKia    A    G        0      0        2 
   1   chr1_32086088     AOna    A    G        0      0        2 
   1   chr1_32086088     ASom    A    G        0      0        2 
   1   chr1_32086088     HCab    A    G        0      0        2 
   1   chr1_32086088     HPrz    A    G        0      0        2 
   1   chr1_32086088     ZBoe    A    G        1      2        2 
   1   chr1_32086088     ZGre    A    G        0      0        2 
   1   chr1_32086088     ZHar    A    G        0      0        2 
   1   chr1_32086088   Sample    A    G        0      0        2 
   1   chr1_32089186     AAsi    C    T        1      2        2 
   1   chr1_32089186     AKia    C    T        0      0        2 
   1   chr1_32089186     AOna    C    T        0      0        2 
   1   chr1_32089186     ASom    C    T        1      2        2 
   1   chr1_32089186     HCab    C    T        0      0        2 
   1   chr1_32089186     HPrz    C    T        0      0        2 
   1   chr1_32089186     ZBoe    C    T        0      0        2 
   1   chr1_32089186     ZGre    C    T        0      0        2 
   1   chr1_32089186     ZHar    C    T        0      0        2 
   1   chr1_32089186   Sample    C    T        0      0        2 
   1   chr1_32094487     AAsi    T    C        0      0        2 
   1   chr1_32094487     AKia    T    C        0      0        2 
   1   chr1_32094487     AOna    T    C        0      0        2 
   1   chr1_32094487     ASom    T    C        0      0        2 
   1   chr1_32094487     HCab    T    C        0      0        2 
   1   chr1_32094487     HPrz    T    C        0      0        2 
   1   chr1_32094487     ZBoe    T    C        1      2        2 
   1   chr1_32094487     ZGre    T    C        0      0        2 
   1   chr1_32094487     ZHar    T    C        0      0        2 
   1   chr1_32094487   Sample    T    C        0      0        2 
   1   chr1_32098299     AAsi    A    G        0      0        2 
   1   chr1_32098299     AKia    A    G        0      0        2 
   1   chr1_32098299     AOna    A    G        0      0        2 
   1   chr1_32098299     ASom    A    G        0      0        2 
   1   chr1_32098299     HCab    A    G        1      2        2 
   1   chr1_32098299     HPrz    A    G        1      2        2 
   1   chr1_32098299     ZBoe    A    G        0      0        2 
   1   chr1_32098299     ZGre    A    G        0      0        2 
   1   chr1_32098299     ZHar    A    G        0      0        2 
   1   chr1_32098299   Sample    A    G        1      2        2 
   1   chr1_32098330     AAsi    T    C        0      0        2 
   1   chr1_32098330     AKia    T    C        1      2        2 
   1   chr1_32098330     AOna    T    C        0      0        2 
   1   chr1_32098330     ASom    T    C        0      0        2 
   1   chr1_32098330     HCab    T    C        0      0        2 
   1   chr1_32098330     HPrz    T    C        0      0        2 
   1   chr1_32098330     ZBoe    T    C        0      0        2 
   1   chr1_32098330     ZGre    T    C        0      0        2 
   1   chr1_32098330     ZHar    T    C        0      0        2 
   1   chr1_32098330   Sample    T    C        0      0        2 
   1   chr1_32103649     AAsi    C    A        0      0        2 
   1   chr1_32103649     AKia    C    A        0      0        2 
   1   chr1_32103649     AOna    C    A        0      0        2 
   1   chr1_32103649     ASom    C    A        0      0        2 
   1   chr1_32103649     HCab    C    A      0.5      1        2 
   1   chr1_32103649     HPrz    C    A        0      0        2 
   1   chr1_32103649     ZBoe    C    A        0      0        2 
   1   chr1_32103649     ZGre    C    A        0      0        2 
   1   chr1_32103649     ZHar    C    A        0      0        2 
   1   chr1_32103649   Sample    C    A        0      0        2 
   1   chr1_32104512     AAsi    C    G        0      0        2 
   1   chr1_32104512     AKia    C    G        1      2        2 
   1   chr1_32104512     AOna    C    G      0.5      1        2 
   1   chr1_32104512     ASom    C    G        0      0        2 
   1   chr1_32104512     HCab    C    G        0      0        2 
   1   chr1_32104512     HPrz    C    G        0      0        2 
   1   chr1_32104512     ZBoe    C    G        0      0        2 
   1   chr1_32104512     ZGre    C    G        0      0        2 
   1   chr1_32104512     ZHar    C    G        0      0        2 
   1   chr1_32104512   Sample    C    G        0      0        2 
   1   chr1_32107182     AAsi    A    G        0      0        2 
   1   chr1_32107182     AKia    A    G        0      0        2 
   1   chr1_32107182     AOna    A    G      0.5      1        2 
   1   chr1_32107182     ASom    A    G        0      0        2 
   1   chr1_32107182     HCab    A    G        0      0        2 
   1   chr1_32107182     HPrz    A    G        0      0        2 
   1   chr1_32107182     ZBoe    A    G        0      0        2 
   1   chr1_32107182     ZGre    A    G        0      0        2 
   1   chr1_32107182     ZHar    A    G        0      0        2 
   1   chr1_32107182   Sample    A    G        0      0        2 
   1   chr1_32108790     AAsi    A    C        0      0        2 
   1   chr1_32108790     AKia    A    C        0      0        2 
   1   chr1_32108790     AOna    A    C        0      0        2 
   1   chr1_32108790     ASom    A    C        0      0        2 
   1   chr1_32108790     HCab    A    C        1      2        2 
   1   chr1_32108790     HPrz    A    C        1      2        2 
   1   chr1_32108790     ZBoe    A    C        0      0        2 
   1   chr1_32108790     ZGre    A    C        0      0        2 
   1   chr1_32108790     ZHar    A    C        0      0        2 
   1   chr1_32108790   Sample    A    C        1      2        2 
   1   chr1_32111458     AAsi    A    G        0      0        2 
   1   chr1_32111458     AKia    A    G        0      0        2 
   1   chr1_32111458     AOna    A    G        0      0        2 
   1   chr1_32111458     ASom    A    G        0      0        2 
   1   chr1_32111458     HCab    A    G        0      0        2 
   1   chr1_32111458     HPrz    A    G        0      0        2 
   1   chr1_32111458     ZBoe    A    G        0      0        2 
   1   chr1_32111458     ZGre    A    G        0      0        2 
   1   chr1_32111458     ZHar    A    G        1      2        2 
   1   chr1_32111458   Sample    A    G        0      0        2 
   1   chr1_32114285     AAsi    T    C        0      0        2 
   1   chr1_32114285     AKia    T    C        0      0        2 
   1   chr1_32114285     AOna    T    C        0      0        2 
   1   chr1_32114285     ASom    T    C        0      0        2 
   1   chr1_32114285     HCab    T    C        0      0        2 
   1   chr1_32114285     HPrz    T    C      0.5      1        2 
   1   chr1_32114285     ZBoe    T    C        0      0        2 
   1   chr1_32114285     ZGre    T    C        0      0        2 
   1   chr1_32114285     ZHar    T    C        0      0        2 
   1   chr1_32114285   Sample    T    C        0      0        2 
   1   chr1_32116346     AAsi    G    A        0      0        2 
   1   chr1_32116346     AKia    G    A        0      0        2 
   1   chr1_32116346     AOna    G    A        0      0        2 
   1   chr1_32116346     ASom    G    A        0      0        2 
   1   chr1_32116346     HCab    G    A        1      2        2 
   1   chr1_32116346     HPrz    G    A        1      2        2 
   1   chr1_32116346     ZBoe    G    A        0      0        2 
   1   chr1_32116346     ZGre    G    A        0      0        2 
   1   chr1_32116346     ZHar    G    A        0      0        2 
   1   chr1_32116346   Sample    G    A        1      2        2 
   1   chr1_32116913     AAsi    G    C        0      0        2 
   1   chr1_32116913     AKia    G    C        0      0        2 
   1   chr1_32116913     AOna    G    C        0      0        2 
   1   chr1_32116913     ASom    G    C        0      0        2 
   1   chr1_32116913     HCab    G    C        1      2        2 
   1   chr1_32116913     HPrz    G    C        1      2        2 
   1   chr1_32116913     ZBoe    G    C        0      0        2 
   1   chr1_32116913     ZGre    G    C        0      0        2 
   1   chr1_32116913     ZHar    G    C        0      0        2 
   1   chr1_32116913   Sample    G    C        1      2        2 
   1   chr1_32118963     AAsi    T    G      0.5      1        2 
   1   chr1_32118963     AKia    T    G        0      0        2 
   1   chr1_32118963     AOna    T    G        0      0        2 
   1   chr1_32118963     ASom    T    G      0.5      1        2 
   1   chr1_32118963     HCab    T    G        0      0        2 
   1   chr1_32118963     HPrz    T    G        0      0        2 
   1   chr1_32118963     ZBoe    T    G        0      0        2 
   1   chr1_32118963     ZGre    T    G        0      0        2 
   1   chr1_32118963     ZHar    T    G        0      0        2 
   1   chr1_32118963   Sample    T    G        0      0        2 
   1   chr1_32123956     AAsi    C    T        0      0        2 
   1   chr1_32123956     AKia    C    T        0      0        2 
   1   chr1_32123956     AOna    C    T        0      0        2 
   1   chr1_32123956     ASom    C    T        0      0        2 
   1   chr1_32123956     HCab    C    T        1      2        2 
   1   chr1_32123956     HPrz    C    T        1      2        2 
   1   chr1_32123956     ZBoe    C    T        0      0        2 
   1   chr1_32123956     ZGre    C    T        0      0        2 
   1   chr1_32123956     ZHar    C    T        0      0        2 
   1   chr1_32123956   Sample    C    T        1      2        2 
   1   chr1_32125767     AAsi    T    C        0      0        2 
   1   chr1_32125767     AKia    T    C        0      0        2 
   1   chr1_32125767     AOna    T    C        0      0        2 
   1   chr1_32125767     ASom    T    C        0      0        2 
   1   chr1_32125767     HCab    T    C        1      2        2 
   1   chr1_32125767     HPrz    T    C        1      2        2 
   1   chr1_32125767     ZBoe    T    C        0      0        2 
   1   chr1_32125767     ZGre    T    C        0      0        2 
   1   chr1_32125767     ZHar    T    C        0      0        2 
   1   chr1_32125767   Sample    T    C        1      2        2 
   1   chr1_32126501     AAsi    G    A        0      0        2 
   1   chr1_32126501     AKia    G    A        0      0        2 
   1   chr1_32126501     AOna    G    A      0.5      1        2 
   1   chr1_32126501     ASom    G    A        0      0        2 
   1   chr1_32126501     HCab    G    A        0      0        2 
   1   chr1_32126501     HPrz    G    A        0      0        2 
   1   chr1_32126501     ZBoe    G    A        0      0        2 
   1   chr1_32126501     ZGre    G    A        0      0        2 
   1   chr1_32126501     ZHar    G    A        0      0        2 
   1   chr1_32126501   Sample    G    A        0      0        2 
   1   chr1_32127970     AAsi    G    A        0      0        2 
   1   chr1_32127970     AKia    G    A        0      0        2 
   1   chr1_32127970     AOna    G    A        0      0        2 
   1   chr1_32127970     ASom    G    A        0      0        2 
   1   chr1_32127970     HCab    G    A        1      2        2 
   1   chr1_32127970     HPrz    G    A        1      2        2 
   1   chr1_32127970     ZBoe    G    A        0      0        2 
   1   chr1_32127970     ZGre    G    A        0      0        2 
   1   chr1_32127970     ZHar    G    A        0      0        2 
   1   chr1_32127970   Sample    G    A        1      2        2 
   1   chr1_32130210     AAsi    C    T        0      0        2 
   1   chr1_32130210     AKia    C    T        0      0        2 
   1   chr1_32130210     AOna    C    T        0      0        2 
   1   chr1_32130210     ASom    C    T        0      0        2 
   1   chr1_32130210     HCab    C    T        1      2        2 
   1   chr1_32130210     HPrz    C    T        1      2        2 
   1   chr1_32130210     ZBoe    C    T        0      0        2 
   1   chr1_32130210     ZGre    C    T        0      0        2 
   1   chr1_32130210     ZHar    C    T        0      0        2 
   1   chr1_32130210   Sample    C    T        0      0        2 
   1   chr1_32130296     AAsi    G    A        0      0        2 
   1   chr1_32130296     AKia    G    A        0      0        2 
   1   chr1_32130296     AOna    G    A        0      0        2 
   1   chr1_32130296     ASom    G    A        0      0        2 
   1   chr1_32130296     HCab    G    A        1      2        2 
   1   chr1_32130296     HPrz    G    A        1      2        2 
   1   chr1_32130296     ZBoe    G    A        0      0        2 
   1   chr1_32130296     ZGre    G    A        0      0        2 
   1   chr1_32130296     ZHar    G    A        0      0        2 
   1   chr1_32130296   Sample    G    A        1      2        2 
   1   chr1_32130477     AAsi    T    C        0      0        2 
   1   chr1_32130477     AKia    T    C        0      0        2 
   1   chr1_32130477     AOna    T    C        0      0        2 
   1   chr1_32130477     ASom    T    C      0.5      1        2 
   1   chr1_32130477     HCab    T    C        0      0        2 
   1   chr1_32130477     HPrz    T    C        0      0        2 
   1   chr1_32130477     ZBoe    T    C        0      0        2 
   1   chr1_32130477     ZGre    T    C        0      0        2 
   1   chr1_32130477     ZHar    T    C        0      0        2 
   1   chr1_32130477   Sample    T    C        0      0        2 
   1   chr1_32133241     AAsi    C    G        0      0        2 
   1   chr1_32133241     AKia    C    G        0      0        2 
   1   chr1_32133241     AOna    C    G        0      0        2 
   1   chr1_32133241     ASom    C    G        0      0        2 
   1   chr1_32133241     HCab    C    G        0      0        2 
   1   chr1_32133241     HPrz    C    G        0      0        2 
   1   chr1_32133241     ZBoe    C    G      0.5      1        2 
   1   chr1_32133241     ZGre    C    G        0      0        2 
   1   chr1_32133241     ZHar    C    G        0      0        2 
   1   chr1_32133241   Sample    C    G        0      0        2 
   1   chr1_32133476     AAsi    C    T        0      0        2 
   1   chr1_32133476     AKia    C    T        0      0        2 
   1   chr1_32133476     AOna    C    T        0      0        2 
   1   chr1_32133476     ASom    C    T        0      0        2 
   1   chr1_32133476     HCab    C    T        1      2        2 
   1   chr1_32133476     HPrz    C    T        1      2        2 
   1   chr1_32133476     ZBoe    C    T        0      0        2 
   1   chr1_32133476     ZGre    C    T        0      0        2 
   1   chr1_32133476     ZHar    C    T        0      0        2 
   1   chr1_32133476   Sample    C    T        1      2        2 
   1   chr1_32135665     AAsi    G    C        1      2        2 
   1   chr1_32135665     AKia    G    C        0      0        2 
   1   chr1_32135665     AOna    G    C        0      0        2 
   1   chr1_32135665     ASom    G    C        1      2        2 
   1   chr1_32135665     HCab    G    C        0      0        2 
   1   chr1_32135665     HPrz    G    C        0      0        2 
   1   chr1_32135665     ZBoe    G    C        0      0        2 
   1   chr1_32135665     ZGre    G    C        0      0        2 
   1   chr1_32135665     ZHar    G    C        0      0        2 
   1   chr1_32135665   Sample    G    C        0      0        2 
   1   chr1_32135922     AAsi    C    T        0      0        2 
   1   chr1_32135922     AKia    C    T        0      0        2 
   1   chr1_32135922     AOna    C    T      0.5      1        2 
   1   chr1_32135922     ASom    C    T        0      0        2 
   1   chr1_32135922     HCab    C    T        0      0        2 
   1   chr1_32135922     HPrz    C    T        0      0        2 
   1   chr1_32135922     ZBoe    C    T        0      0        2 
   1   chr1_32135922     ZGre    C    T        0      0        2 
   1   chr1_32135922     ZHar    C    T        0      0        2 
   1   chr1_32135922   Sample    C    T        0      0        2 
   1   chr1_32138796     AAsi    T    C      0.5      1        2 
   1   chr1_32138796     AKia    T    C        0      0        2 
   1   chr1_32138796     AOna    T    C        0      0        2 
   1   chr1_32138796     ASom    T    C      0.5      1        2 
   1   chr1_32138796     HCab    T    C        0      0        2 
   1   chr1_32138796     HPrz    T    C        0      0        2 
   1   chr1_32138796     ZBoe    T    C        0      0        2 
   1   chr1_32138796     ZGre    T    C        0      0        2 
   1   chr1_32138796     ZHar    T    C        0      0        2 
   1   chr1_32138796   Sample    T    C        0      0        2 
   1   chr1_32138967     AAsi    T    C        0      0        2 
   1   chr1_32138967     AKia    T    C        0      0        2 
   1   chr1_32138967     AOna    T    C        0      0        2 
   1   chr1_32138967     ASom    T    C        0      0        2 
   1   chr1_32138967     HCab    T    C        1      2        2 
   1   chr1_32138967     HPrz    T    C        1      2        2 
   1   chr1_32138967     ZBoe    T    C        0      0        2 
   1   chr1_32138967     ZGre    T    C        0      0        2 
   1   chr1_32138967     ZHar    T    C        0      0        2 
   1   chr1_32138967   Sample    T    C        1      2        2 
   1   chr1_32140091     AAsi    T    C        0      0        2 
   1   chr1_32140091     AKia    T    C        0      0        2 
   1   chr1_32140091     AOna    T    C        0      0        2 
   1   chr1_32140091     ASom    T    C        0      0        2 
   1   chr1_32140091     HCab    T    C        1      2        2 
   1   chr1_32140091     HPrz    T    C        1      2        2 
   1   chr1_32140091     ZBoe    T    C      0.5      1        2 
   1   chr1_32140091     ZGre    T    C        0      0        2 
   1   chr1_32140091     ZHar    T    C        0      0        2 
   1   chr1_32140091   Sample    T    C        1      2        2 
   1   chr1_32143919     AAsi    A    G        0      0        2 
   1   chr1_32143919     AKia    A    G        0      0        2 
   1   chr1_32143919     AOna    A    G        0      0        2 
   1   chr1_32143919     ASom    A    G        0      0        2 
   1   chr1_32143919     HCab    A    G        0      0        2 
   1   chr1_32143919     HPrz    A    G        0      0        2 
   1   chr1_32143919     ZBoe    A    G        1      2        2 
   1   chr1_32143919     ZGre    A    G        1      2        2 
   1   chr1_32143919     ZHar    A    G        0      0        2 
   1   chr1_32143919   Sample    A    G        0      0        2 
   1   chr1_32146338     AAsi    T    G        0      0        2 
   1   chr1_32146338     AKia    T    G        0      0        2 
   1   chr1_32146338     AOna    T    G        0      0        2 
   1   chr1_32146338     ASom    T    G        0      0        2 
   1   chr1_32146338     HCab    T    G        0      0        2 
   1   chr1_32146338     HPrz    T    G        0      0        2 
   1   chr1_32146338     ZBoe    T    G        1      2        2 
   1   chr1_32146338     ZGre    T    G        1      2        2 
   1   chr1_32146338     ZHar    T    G        0      0        2 
   1   chr1_32146338   Sample    T    G        0      0        2 
   1   chr1_32153744     AAsi    T    C        0      0        2 
   1   chr1_32153744     AKia    T    C        0      0        2 
   1   chr1_32153744     AOna    T    C        0      0        2 
   1   chr1_32153744     ASom    T    C        0      0        2 
   1   chr1_32153744     HCab    T    C        0      0        2 
   1   chr1_32153744     HPrz    T    C        0      0        2 
   1   chr1_32153744     ZBoe    T    C        0      0        2 
   1   chr1_32153744     ZGre    T    C        0      0        2 
   1   chr1_32153744     ZHar    T    C        1      2        2 
   1   chr1_32153744   Sample    T    C        0      0        2 
   1   chr1_32154522     AAsi    T    C        0      0        2 
   1   chr1_32154522     AKia    T    C        0      0        2 
   1   chr1_32154522     AOna    T    C        0      0        2 
   1   chr1_32154522     ASom    T    C        0      0        2 
   1   chr1_32154522     HCab    T    C        0      0        2 
   1   chr1_32154522     HPrz    T    C        0      0        2 
   1   chr1_32154522     ZBoe    T    C        0      0        2 
   1   chr1_32154522     ZGre    T    C        0      0        2 
   1   chr1_32154522     ZHar    T    C        1      2        2 
   1   chr1_32154522   Sample    T    C        0      0        2 
   1   chr1_32159472     AAsi    C    T        0      0        2 
   1   chr1_32159472     AKia    C    T        0      0        2 
   1   chr1_32159472     AOna    C    T        0      0        2 
   1   chr1_32159472     ASom    C    T        0      0        2 
   1   chr1_32159472     HCab    C    T        1      2        2 
   1   chr1_32159472     HPrz    C    T        1      2        2 
   1   chr1_32159472     ZBoe    C    T        0      0        2 
   1   chr1_32159472     ZGre    C    T        0      0        2 
   1   chr1_32159472     ZHar    C    T        0      0        2 
   1   chr1_32159472   Sample    C    T        1      2        2 
   1   chr1_32169215     AAsi    C    T        0      0        2 
   1   chr1_32169215     AKia    C    T        0      0        2 
   1   chr1_32169215     AOna    C    T        0      0        2 
   1   chr1_32169215     ASom    C    T        0      0        2 
   1   chr1_32169215     HCab    C    T        1      2        2 
   1   chr1_32169215     HPrz    C    T        1      2        2 
   1   chr1_32169215     ZBoe    C    T        0      0        2 
   1   chr1_32169215     ZGre    C    T        0      0        2 
   1   chr1_32169215     ZHar    C    T        0      0        2 
   1   chr1_32169215   Sample    C    T        1      2        2 
   1   chr1_32171935     AAsi    A    G        0      0        2 
   1   chr1_32171935     AKia    A    G        1      2        2 
   1   chr1_32171935     AOna    A    G        0      0        2 
   1   chr1_32171935     ASom    A    G        0      0        2 
   1   chr1_32171935     HCab    A    G        0      0        2 
   1   chr1_32171935     HPrz    A    G        0      0        2 
   1   chr1_32171935     ZBoe    A    G        0      0        2 
   1   chr1_32171935     ZGre    A    G        0      0        2 
   1   chr1_32171935     ZHar    A    G        0      0        2 
   1   chr1_32171935   Sample    A    G        0      0        2 
   1   chr1_32194777     AAsi    A    G        0      0        2 
   1   chr1_32194777     AKia    A    G        0      0        2 
   1   chr1_32194777     AOna    A    G        0      0        2 
   1   chr1_32194777     ASom    A    G        0      0        2 
   1   chr1_32194777     HCab    A    G        0      0        2 
   1   chr1_32194777     HPrz    A    G        0      0        2 
   1   chr1_32194777     ZBoe    A    G        0      0        2 
   1   chr1_32194777     ZGre    A    G        0      0        2 
   1   chr1_32194777     ZHar    A    G        1      2        2 
   1   chr1_32194777   Sample    A    G        0      0        2 
   1   chr1_32201027     AAsi    T    C        1      2        2 
   1   chr1_32201027     AKia    T    C        0      0        2 
   1   chr1_32201027     AOna    T    C        0      0        2 
   1   chr1_32201027     ASom    T    C        1      2        2 
   1   chr1_32201027     HCab    T    C        0      0        2 
   1   chr1_32201027     HPrz    T    C        0      0        2 
   1   chr1_32201027     ZBoe    T    C        0      0        2 
   1   chr1_32201027     ZGre    T    C        0      0        2 
   1   chr1_32201027     ZHar    T    C        0      0        2 
   1   chr1_32201027   Sample    T    C        0      0        2 
   1   chr1_32211589     AAsi    C    G        0      0        2 
   1   chr1_32211589     AKia    C    G        0      0        2 
   1   chr1_32211589     AOna    C    G        0      0        2 
   1   chr1_32211589     ASom    C    G        0      0        2 
   1   chr1_32211589     HCab    C    G        0      0        2 
   1   chr1_32211589     HPrz    C    G        0      0        2 
   1   chr1_32211589     ZBoe    C    G        1      2        2 
   1   chr1_32211589     ZGre    C    G        1      2        2 
   1   chr1_32211589     ZHar    C    G        0      0        2 
   1   chr1_32211589   Sample    C    G        0      0        2 
   1   chr1_32221223     AAsi    A    G        0      0        2 
   1   chr1_32221223     AKia    A    G        0      0        2 
   1   chr1_32221223     AOna    A    G        0      0        2 
   1   chr1_32221223     ASom    A    G        0      0        2 
   1   chr1_32221223     HCab    A    G      0.5      1        2 
   1   chr1_32221223     HPrz    A    G        0      0        2 
   1   chr1_32221223     ZBoe    A    G        0      0        2 
   1   chr1_32221223     ZGre    A    G        0      0        2 
   1   chr1_32221223     ZHar    A    G        0      0        2 
   1   chr1_32221223   Sample    A    G        0      0        2 
   1   chr1_32251243     AAsi    A    C        0      0        2 
   1   chr1_32251243     AKia    A    C      0.5      1        2 
   1   chr1_32251243     AOna    A    C        0      0        2 
   1   chr1_32251243     ASom    A    C        0      0        2 
   1   chr1_32251243     HCab    A    C        0      0        2 
   1   chr1_32251243     HPrz    A    C        0      0        2 
   1   chr1_32251243     ZBoe    A    C        0      0        2 
   1   chr1_32251243     ZGre    A    C        0      0        2 
   1   chr1_32251243     ZHar    A    C        0      0        2 
   1   chr1_32251243   Sample    A    C        0      0        2 
   1   chr1_32265141     AAsi    C    T        0      0        2 
   1   chr1_32265141     AKia    C    T        0      0        2 
   1   chr1_32265141     AOna    C    T        0      0        2 
   1   chr1_32265141     ASom    C    T        0      0        2 
   1   chr1_32265141     HCab    C    T        1      2        2 
   1   chr1_32265141     HPrz    C    T        1      2        2 
   1   chr1_32265141     ZBoe    C    T        0      0        2 
   1   chr1_32265141     ZGre    C    T        0      0        2 
   1   chr1_32265141     ZHar    C    T        0      0        2 
   1   chr1_32265141   Sample    C    T        1      2        2 
   1   chr1_32267883     AAsi    T    C        0      0        2 
   1   chr1_32267883     AKia    T    C        0      0        2 
   1   chr1_32267883     AOna    T    C        0      0        2 
   1   chr1_32267883     ASom    T    C        0      0        2 
   1   chr1_32267883     HCab    T    C        0      0        2 
   1   chr1_32267883     HPrz    T    C        0      0        2 
   1   chr1_32267883     ZBoe    T    C        1      2        2 
   1   chr1_32267883     ZGre    T    C        0      0        2 
   1   chr1_32267883     ZHar    T    C        0      0        2 
   1   chr1_32267883   Sample    T    C        0      0        2 
   1   chr1_32281338     AAsi    T    C        0      0        2 
   1   chr1_32281338     AKia    T    C        0      0        2 
   1   chr1_32281338     AOna    T    C        0      0        2 
   1   chr1_32281338     ASom    T    C        1      2        2 
   1   chr1_32281338     HCab    T    C        0      0        2 
   1   chr1_32281338     HPrz    T    C        0      0        2 
   1   chr1_32281338     ZBoe    T    C        0      0        2 
   1   chr1_32281338     ZGre    T    C        0      0        2 
   1   chr1_32281338     ZHar    T    C        0      0        2 
   1   chr1_32281338   Sample    T    C        0      0        2 
   1   chr1_32283724     AAsi    C    T        0      0        2 
   1   chr1_32283724     AKia    C    T        0      0        2 
   1   chr1_32283724     AOna    C    T        0      0        2 
   1   chr1_32283724     ASom    C    T        0      0        2 
   1   chr1_32283724     HCab    C    T        0      0        2 
   1   chr1_32283724     HPrz    C    T        0      0        2 
   1   chr1_32283724     ZBoe    C    T        1      2        2 
   1   chr1_32283724     ZGre    C    T        0      0        2 
   1   chr1_32283724     ZHar    C    T        0      0        2 
   1   chr1_32283724   Sample    C    T        0      0        2 
   1   chr1_32288726     AAsi    G    T        0      0        2 
   1   chr1_32288726     AKia    G    T        0      0        2 
   1   chr1_32288726     AOna    G    T        0      0        2 
   1   chr1_32288726     ASom    G    T        0      0        2 
   1   chr1_32288726     HCab    G    T        0      0        2 
   1   chr1_32288726     HPrz    G    T        0      0        2 
   1   chr1_32288726     ZBoe    G    T        0      0        2 
   1   chr1_32288726     ZGre    G    T        0      0        2 
   1   chr1_32288726     ZHar    G    T        1      2        2 
   1   chr1_32288726   Sample    G    T        0      0        2 
   1   chr1_32294715     AAsi    A    G        0      0        2 
   1   chr1_32294715     AKia    A    G        0      0        2 
   1   chr1_32294715     AOna    A    G        0      0        2 
   1   chr1_32294715     ASom    A    G        0      0        2 
   1   chr1_32294715     HCab    A    G        0      0        2 
   1   chr1_32294715     HPrz    A    G        0      0        2 
   1   chr1_32294715     ZBoe    A    G      0.5      1        2 
   1   chr1_32294715     ZGre    A    G        0      0        2 
   1   chr1_32294715     ZHar    A    G        0      0        2 
   1   chr1_32294715   Sample    A    G        0      0        2 
   1   chr1_32304437     AAsi    A    G        0      0        2 
   1   chr1_32304437     AKia    A    G        0      0        2 
   1   chr1_32304437     AOna    A    G        0      0        2 
   1   chr1_32304437     ASom    A    G        0      0        2 
   1   chr1_32304437     HCab    A    G        1      2        2 
   1   chr1_32304437     HPrz    A    G        1      2        2 
   1   chr1_32304437     ZBoe    A    G        0      0        2 
   1   chr1_32304437     ZGre    A    G        0      0        2 
   1   chr1_32304437     ZHar    A    G        0      0        2 
   1   chr1_32304437   Sample    A    G        1      2        2 
   1   chr1_32306530     AAsi    A    G        0      0        2 
   1   chr1_32306530     AKia    A    G        0      0        2 
   1   chr1_32306530     AOna    A    G        0      0        2 
   1   chr1_32306530     ASom    A    G        0      0        2 
   1   chr1_32306530     HCab    A    G        0      0        2 
   1   chr1_32306530     HPrz    A    G      0.5      1        2 
   1   chr1_32306530     ZBoe    A    G        0      0        2 
   1   chr1_32306530     ZGre    A    G        0      0        2 
   1   chr1_32306530     ZHar    A    G        0      0        2 
   1   chr1_32306530   Sample    A    G        0      0        2 
   1   chr1_32331113     AAsi    C    T        0      0        2 
   1   chr1_32331113     AKia    C    T        0      0        2 
   1   chr1_32331113     AOna    C    T        1      2        2 
   1   chr1_32331113     ASom    C    T        0      0        2 
   1   chr1_32331113     HCab    C    T        0      0        2 
   1   chr1_32331113     HPrz    C    T        0      0        2 
   1   chr1_32331113     ZBoe    C    T        0      0        2 
   1   chr1_32331113     ZGre    C    T        0      0        2 
   1   chr1_32331113     ZHar    C    T        0      0        2 
   1   chr1_32331113   Sample    C    T        0      0        2 
   1   chr1_32340130     AAsi    T    G        0      0        2 
   1   chr1_32340130     AKia    T    G        0      0        2 
   1   chr1_32340130     AOna    T    G        0      0        2 
   1   chr1_32340130     ASom    T    G        0      0        2 
   1   chr1_32340130     HCab    T    G        1      2        2 
   1   chr1_32340130     HPrz    T    G        1      2        2 
   1   chr1_32340130     ZBoe    T    G        0      0        2 
   1   chr1_32340130     ZGre    T    G        0      0        2 
   1   chr1_32340130     ZHar    T    G        0      0        2 
   1   chr1_32340130   Sample    T    G        1      2        2 
   1   chr1_32365963     AAsi    T    C        0      0        2 
   1   chr1_32365963     AKia    T    C        0      0        2 
   1   chr1_32365963     AOna    T    C        0      0        2 
   1   chr1_32365963     ASom    T    C        0      0        2 
   1   chr1_32365963     HCab    T    C        1      2        2 
   1   chr1_32365963     HPrz    T    C        1      2        2 
   1   chr1_32365963     ZBoe    T    C        0      0        2 
   1   chr1_32365963     ZGre    T    C        0      0        2 
   1   chr1_32365963     ZHar    T    C        0      0        2 
   1   chr1_32365963   Sample    T    C        1      2        2 
   1   chr1_32382995     AAsi    A    G        0      0        2 
   1   chr1_32382995     AKia    A    G        1      2        2 
   1   chr1_32382995     AOna    A    G        0      0        2 
   1   chr1_32382995     ASom    A    G        0      0        2 
   1   chr1_32382995     HCab    A    G        0      0        2 
   1   chr1_32382995     HPrz    A    G        0      0        2 
   1   chr1_32382995     ZBoe    A    G        0      0        2 
   1   chr1_32382995     ZGre    A    G        0      0        2 
   1   chr1_32382995     ZHar    A    G        0      0        2 
   1   chr1_32382995   Sample    A    G        0      0        2 
   1   chr1_32383291     AAsi    A    G        0      0        2 
   1   chr1_32383291     AKia    A    G        0      0        2 
   1   chr1_32383291     AOna    A    G        0      0        2 
   1   chr1_32383291     ASom    A    G        0      0        2 
   1   chr1_32383291     HCab    A    G      0.5      1        2 
   1   chr1_32383291     HPrz    A    G      0.5      1        2 
   1   chr1_32383291     ZBoe    A    G        0      0        2 
   1   chr1_32383291     ZGre    A    G        0      0        2 
   1   chr1_32383291     ZHar    A    G        0      0        2 
   1   chr1_32383291   Sample    A    G        0      0        2 
   1   chr1_32385152     AAsi    T    C        0      0        2 
   1   chr1_32385152     AKia    T    C        0      0        2 
   1   chr1_32385152     AOna    T    C        0      0        2 
   1   chr1_32385152     ASom    T    C        0      0        2 
   1   chr1_32385152     HCab    T    C        0      0        2 
   1   chr1_32385152     HPrz    T    C        0      0        2 
   1   chr1_32385152     ZBoe    T    C        0      0        2 
   1   chr1_32385152     ZGre    T    C      0.5      1        2 
   1   chr1_32385152     ZHar    T    C        0      0        2 
   1   chr1_32385152   Sample    T    C        0      0        2 
   1   chr1_32386817     AAsi    A    G        0      0        2 
   1   chr1_32386817     AKia    A    G        0      0        2 
   1   chr1_32386817     AOna    A    G        0      0        2 
   1   chr1_32386817     ASom    A    G        0      0        2 
   1   chr1_32386817     HCab    A    G        0      0        2 
   1   chr1_32386817     HPrz    A    G        0      0        2 
   1   chr1_32386817     ZBoe    A    G      0.5      1        2 
   1   chr1_32386817     ZGre    A    G        0      0        2 
   1   chr1_32386817     ZHar    A    G        0      0        2 
   1   chr1_32386817   Sample    A    G        0      0        2 
   1   chr1_32396748     AAsi    A    T        0      0        2 
   1   chr1_32396748     AKia    A    T        0      0        2 
   1   chr1_32396748     AOna    A    T        0      0        2 
   1   chr1_32396748     ASom    A    T        0      0        2 
   1   chr1_32396748     HCab    A    T        0      0        2 
   1   chr1_32396748     HPrz    A    T        0      0        2 
   1   chr1_32396748     ZBoe    A    T        0      0        2 
   1   chr1_32396748     ZGre    A    T        0      0        2 
   1   chr1_32396748     ZHar    A    T        1      2        2 
   1   chr1_32396748   Sample    A    T        0      0        2 
   1   chr1_32396836     AAsi    G    T        0      0        2 
   1   chr1_32396836     AKia    G    T        0      0        2 
   1   chr1_32396836     AOna    G    T        0      0        2 
   1   chr1_32396836     ASom    G    T        0      0        2 
   1   chr1_32396836     HCab    G    T      0.5      1        2 
   1   chr1_32396836     HPrz    G    T      0.5      1        2 
   1   chr1_32396836     ZBoe    G    T        0      0        2 
   1   chr1_32396836     ZGre    G    T        0      0        2 
   1   chr1_32396836     ZHar    G    T        0      0        2 
   1   chr1_32396836   Sample    G    T        0      0        2 
   1   chr1_32398192     AAsi    A    G        0      0        2 
   1   chr1_32398192     AKia    A    G        0      0        2 
   1   chr1_32398192     AOna    A    G        1      2        2 
   1   chr1_32398192     ASom    A    G        0      0        2 
   1   chr1_32398192     HCab    A    G        0      0        2 
   1   chr1_32398192     HPrz    A    G        0      0        2 
   1   chr1_32398192     ZBoe    A    G        0      0        2 
   1   chr1_32398192     ZGre    A    G        0      0        2 
   1   chr1_32398192     ZHar    A    G        0      0        2 
   1   chr1_32398192   Sample    A    G        0      0        2 
   1   chr1_32398557     AAsi    T    C        0      0        2 
   1   chr1_32398557     AKia    T    C        0      0        2 
   1   chr1_32398557     AOna    T    C        0      0        2 
   1   chr1_32398557     ASom    T    C        0      0        2 
   1   chr1_32398557     HCab    T    C        1      2        2 
   1   chr1_32398557     HPrz    T    C        1      2        2 
   1   chr1_32398557     ZBoe    T    C        0      0        2 
   1   chr1_32398557     ZGre    T    C        0      0        2 
   1   chr1_32398557     ZHar    T    C        0      0        2 
   1   chr1_32398557   Sample    T    C        1      2        2 
   1   chr1_32400300     AAsi    G    A        0      0        2 
   1   chr1_32400300     AKia    G    A        0      0        2 
   1   chr1_32400300     AOna    G    A        0      0        2 
   1   chr1_32400300     ASom    G    A        0      0        2 
   1   chr1_32400300     HCab    G    A        1      2        2 
   1   chr1_32400300     HPrz    G    A        1      2        2 
   1   chr1_32400300     ZBoe    G    A        0      0        2 
   1   chr1_32400300     ZGre    G    A        0      0        2 
   1   chr1_32400300     ZHar    G    A        0      0        2 
   1   chr1_32400300   Sample    G    A        1      2        2 
   1   chr1_32430825     AAsi    G    C        0      0        2 
   1   chr1_32430825     AKia    G    C        0      0        2 
   1   chr1_32430825     AOna    G    C      0.5      1        2 
   1   chr1_32430825     ASom    G    C        0      0        2 
   1   chr1_32430825     HCab    G    C        0      0        2 
   1   chr1_32430825     HPrz    G    C        0      0        2 
   1   chr1_32430825     ZBoe    G    C        0      0        2 
   1   chr1_32430825     ZGre    G    C        0      0        2 
   1   chr1_32430825     ZHar    G    C        0      0        2 
   1   chr1_32430825   Sample    G    C        0      0        2 
   1   chr1_32464463     AAsi    A    G        0      0        2 
   1   chr1_32464463     AKia    A    G        0      0        2 
   1   chr1_32464463     AOna    A    G        1      2        2 
   1   chr1_32464463     ASom    A    G        0      0        2 
   1   chr1_32464463     HCab    A    G        0      0        2 
   1   chr1_32464463     HPrz    A    G        0      0        2 
   1   chr1_32464463     ZBoe    A    G        0      0        2 
   1   chr1_32464463     ZGre    A    G        0      0        2 
   1   chr1_32464463     ZHar    A    G        0      0        2 
   1   chr1_32464463   Sample    A    G        0      0        2 
   1   chr1_32471845     AAsi    T    C        0      0        2 
   1   chr1_32471845     AKia    T    C        0      0        2 
   1   chr1_32471845     AOna    T    C        0      0        2 
   1   chr1_32471845     ASom    T    C        0      0        2 
   1   chr1_32471845     HCab    T    C        1      2        2 
   1   chr1_32471845     HPrz    T    C        1      2        2 
   1   chr1_32471845     ZBoe    T    C        0      0        2 
   1   chr1_32471845     ZGre    T    C        0      0        2 
   1   chr1_32471845     ZHar    T    C        0      0        2 
   1   chr1_32471845   Sample    T    C        1      2        2 
   1   chr1_32473009     AAsi    A    G      0.5      1        2 
   1   chr1_32473009     AKia    A    G        0      0        2 
   1   chr1_32473009     AOna    A    G        0      0        2 
   1   chr1_32473009     ASom    A    G        0      0        2 
   1   chr1_32473009     HCab    A    G        0      0        2 
   1   chr1_32473009     HPrz    A    G        0      0        2 
   1   chr1_32473009     ZBoe    A    G        0      0        2 
   1   chr1_32473009     ZGre    A    G        0      0        2 
   1   chr1_32473009     ZHar    A    G        0      0        2 
   1   chr1_32473009   Sample    A    G        0      0        2 
   1   chr1_32475268     AAsi    T    C        0      0        2 
   1   chr1_32475268     AKia    T    C        0      0        2 
   1   chr1_32475268     AOna    T    C      0.5      1        2 
   1   chr1_32475268     ASom    T    C        0      0        2 
   1   chr1_32475268     HCab    T    C        0      0        2 
   1   chr1_32475268     HPrz    T    C        0      0        2 
   1   chr1_32475268     ZBoe    T    C        0      0        2 
   1   chr1_32475268     ZGre    T    C        0      0        2 
   1   chr1_32475268     ZHar    T    C        0      0        2 
   1   chr1_32475268   Sample    T    C        0      0        2 
   1   chr1_32481959     AAsi    G    A        0      0        2 
   1   chr1_32481959     AKia    G    A        0      0        2 
   1   chr1_32481959     AOna    G    A        0      0        2 
   1   chr1_32481959     ASom    G    A        0      0        2 
   1   chr1_32481959     HCab    G    A        0      0        2 
   1   chr1_32481959     HPrz    G    A        0      0        2 
   1   chr1_32481959     ZBoe    G    A      0.5      1        2 
   1   chr1_32481959     ZGre    G    A        0      0        2 
   1   chr1_32481959     ZHar    G    A        0      0        2 
   1   chr1_32481959   Sample    G    A        0      0        2 
   1   chr1_32484287     AAsi    C    T        0      0        2 
   1   chr1_32484287     AKia    C    T        0      0        2 
   1   chr1_32484287     AOna    C    T        0      0        2 
   1   chr1_32484287     ASom    C    T        0      0        2 
   1   chr1_32484287     HCab    C    T        1      2        2 
   1   chr1_32484287     HPrz    C    T      0.5      1        2 
   1   chr1_32484287     ZBoe    C    T        0      0        2 
   1   chr1_32484287     ZGre    C    T        0      0        2 
   1   chr1_32484287     ZHar    C    T        0      0        2 
   1   chr1_32484287   Sample    C    T        1      2        2 
   1   chr1_32485117     AAsi    T    C        0      0        2 
   1   chr1_32485117     AKia    T    C        0      0        2 
   1   chr1_32485117     AOna    T    C        0      0        2 
   1   chr1_32485117     ASom    T    C        0      0        2 
   1   chr1_32485117     HCab    T    C        1      2        2 
   1   chr1_32485117     HPrz    T    C        0      0        2 
   1   chr1_32485117     ZBoe    T    C        0      0        2 
   1   chr1_32485117     ZGre    T    C        0      0        2 
   1   chr1_32485117     ZHar    T    C        0      0        2 
   1   chr1_32485117   Sample    T    C        0      0        2 
   1   chr1_32485444     AAsi    A    G        0      0        2 
   1   chr1_32485444     AKia    A    G      0.5      1        2 
   1   chr1_32485444     AOna    A    G        1      2        2 
   1   chr1_32485444     ASom    A    G        0      0        2 
   1   chr1_32485444     HCab    A    G        0      0        2 
   1   chr1_32485444     HPrz    A    G        0      0        2 
   1   chr1_32485444     ZBoe    A    G        0      0        2 
   1   chr1_32485444     ZGre    A    G        0      0        2 
   1   chr1_32485444     ZHar    A    G        0      0        2 
   1   chr1_32485444   Sample    A    G        0      0        2 
   1   chr1_32486971     AAsi    G    A        0      0        2 
   1   chr1_32486971     AKia    G    A        0      0        2 
   1   chr1_32486971     AOna    G    A        0      0        2 
   1   chr1_32486971     ASom    G    A        0      0        2 
   1   chr1_32486971     HCab    G    A        0      0        2 
   1   chr1_32486971     HPrz    G    A        0      0        2 
   1   chr1_32486971     ZBoe    G    A        0      0        2 
   1   chr1_32486971     ZGre    G    A        1      2        2 
   1   chr1_32486971     ZHar    G    A        0      0        2 
   1   chr1_32486971   Sample    G    A        0      0        2 
   1   chr1_32487271     AAsi    C    T        0      0        2 
   1   chr1_32487271     AKia    C    T        0      0        2 
   1   chr1_32487271     AOna    C    T        0      0        2 
   1   chr1_32487271     ASom    C    T        0      0        2 
   1   chr1_32487271     HCab    C    T        1      2        2 
   1   chr1_32487271     HPrz    C    T        1      2        2 
   1   chr1_32487271     ZBoe    C    T        0      0        2 
   1   chr1_32487271     ZGre    C    T        0      0        2 
   1   chr1_32487271     ZHar    C    T        0      0        2 
   1   chr1_32487271   Sample    C    T        1      2        2 
   1   chr1_32488003     AAsi    C    T        0      0        2 
   1   chr1_32488003     AKia    C    T        0      0        2 
   1   chr1_32488003     AOna    C    T        0      0        2 
   1   chr1_32488003     ASom    C    T        0      0        2 
   1   chr1_32488003     HCab    C    T        1      2        2 
   1   chr1_32488003     HPrz    C    T        1      2        2 
   1   chr1_32488003     ZBoe    C    T        0      0        2 
   1   chr1_32488003     ZGre    C    T        0      0        2 
   1   chr1_32488003     ZHar    C    T        0      0        2 
   1   chr1_32488003   Sample    C    T        1      2        2 
   1   chr1_32489289     AAsi    G    T        0      0        2 
   1   chr1_32489289     AKia    G    T        0      0        2 
   1   chr1_32489289     AOna    G    T        0      0        2 
   1   chr1_32489289     ASom    G    T        0      0        2 
   1   chr1_32489289     HCab    G    T        1      2        2 
   1   chr1_32489289     HPrz    G    T        1      2        2 
   1   chr1_32489289     ZBoe    G    T        0      0        2 
   1   chr1_32489289     ZGre    G    T        0      0        2 
   1   chr1_32489289     ZHar    G    T        0      0        2 
   1   chr1_32489289   Sample    G    T        1      2        2 
   1   chr1_32489894     AAsi    C    T        0      0        2 
   1   chr1_32489894     AKia    C    T        0      0        2 
   1   chr1_32489894     AOna    C    T        0      0        2 
   1   chr1_32489894     ASom    C    T        0      0        2 
   1   chr1_32489894     HCab    C    T        0      0        2 
   1   chr1_32489894     HPrz    C    T        0      0        2 
   1   chr1_32489894     ZBoe    C    T      0.5      1        2 
   1   chr1_32489894     ZGre    C    T        0      0        2 
   1   chr1_32489894     ZHar    C    T        0      0        2 
   1   chr1_32489894   Sample    C    T        0      0        2 
   1   chr1_32493817     AAsi    A    G        0      0        2 
   1   chr1_32493817     AKia    A    G        0      0        2 
   1   chr1_32493817     AOna    A    G        0      0        2 
   1   chr1_32493817     ASom    A    G        0      0        2 
   1   chr1_32493817     HCab    A    G        0      0        2 
   1   chr1_32493817     HPrz    A    G        0      0        2 
   1   chr1_32493817     ZBoe    A    G      0.5      1        2 
   1   chr1_32493817     ZGre    A    G        0      0        2 
   1   chr1_32493817     ZHar    A    G        0      0        2 
   1   chr1_32493817   Sample    A    G        0      0        2 
   1   chr1_32497343     AAsi    A    G        0      0        2 
   1   chr1_32497343     AKia    A    G        0      0        2 
   1   chr1_32497343     AOna    A    G        0      0        2 
   1   chr1_32497343     ASom    A    G        0      0        2 
   1   chr1_32497343     HCab    A    G        1      2        2 
   1   chr1_32497343     HPrz    A    G        1      2        2 
   1   chr1_32497343     ZBoe    A    G        0      0        2 
   1   chr1_32497343     ZGre    A    G        0      0        2 
   1   chr1_32497343     ZHar    A    G        0      0        2 
   1   chr1_32497343   Sample    A    G        1      2        2 
   1   chr1_32500756     AAsi    G    C        0      0        2 
   1   chr1_32500756     AKia    G    C        0      0        2 
   1   chr1_32500756     AOna    G    C        0      0        2 
   1   chr1_32500756     ASom    G    C        0      0        2 
   1   chr1_32500756     HCab    G    C        1      2        2 
   1   chr1_32500756     HPrz    G    C        1      2        2 
   1   chr1_32500756     ZBoe    G    C        0      0        2 
   1   chr1_32500756     ZGre    G    C        0      0        2 
   1   chr1_32500756     ZHar    G    C        0      0        2 
   1   chr1_32500756   Sample    G    C        1      2        2 
   1   chr1_32501276     AAsi    A    G        0      0        2 
   1   chr1_32501276     AKia    A    G      0.5      1        2 
   1   chr1_32501276     AOna    A    G        0      0        2 
   1   chr1_32501276     ASom    A    G        0      0        2 
   1   chr1_32501276     HCab    A    G        0      0        2 
   1   chr1_32501276     HPrz    A    G        0      0        2 
   1   chr1_32501276     ZBoe    A    G        0      0        2 
   1   chr1_32501276     ZGre    A    G        0      0        2 
   1   chr1_32501276     ZHar    A    G        0      0        2 
   1   chr1_32501276   Sample    A    G        0      0        2 
   1   chr1_32503837     AAsi    T    C        0      0        2 
   1   chr1_32503837     AKia    T    C        0      0        2 
   1   chr1_32503837     AOna    T    C        0      0        2 
   1   chr1_32503837     ASom    T    C        0      0        2 
   1   chr1_32503837     HCab    T    C        1      2        2 
   1   chr1_32503837     HPrz    T    C        1      2        2 
   1   chr1_32503837     ZBoe    T    C        0      0        2 
   1   chr1_32503837     ZGre    T    C        0      0        2 
   1   chr1_32503837     ZHar    T    C        0      0        2 
   1   chr1_32503837   Sample    T    C        1      2        2 
   1   chr1_32518741     AAsi    T    A        0      0        2 
   1   chr1_32518741     AKia    T    A        1      2        2 
   1   chr1_32518741     AOna    T    A        1      2        2 
   1   chr1_32518741     ASom    T    A        0      0        2 
   1   chr1_32518741     HCab    T    A        0      0        2 
   1   chr1_32518741     HPrz    T    A        0      0        2 
   1   chr1_32518741     ZBoe    T    A        0      0        2 
   1   chr1_32518741     ZGre    T    A        0      0        2 
   1   chr1_32518741     ZHar    T    A        0      0        2 
   1   chr1_32518741   Sample    T    A        0      0        2 
   1   chr1_32519581     AAsi    T    A        0      0        2 
   1   chr1_32519581     AKia    T    A        0      0        2 
   1   chr1_32519581     AOna    T    A        0      0        2 
   1   chr1_32519581     ASom    T    A        0      0        2 
   1   chr1_32519581     HCab    T    A        1      2        2 
   1   chr1_32519581     HPrz    T    A        1      2        2 
   1   chr1_32519581     ZBoe    T    A        0      0        2 
   1   chr1_32519581     ZGre    T    A        0      0        2 
   1   chr1_32519581     ZHar    T    A        0      0        2 
   1   chr1_32519581   Sample    T    A        1      2        2 
   1   chr1_32520868     AAsi    A    G        0      0        2 
   1   chr1_32520868     AKia    A    G        0      0        2 
   1   chr1_32520868     AOna    A    G        0      0        2 
   1   chr1_32520868     ASom    A    G        0      0        2 
   1   chr1_32520868     HCab    A    G        0      0        2 
   1   chr1_32520868     HPrz    A    G        0      0        2 
   1   chr1_32520868     ZBoe    A    G      0.5      1        2 
   1   chr1_32520868     ZGre    A    G        0      0        2 
   1   chr1_32520868     ZHar    A    G        0      0        2 
   1   chr1_32520868   Sample    A    G        0      0        2 
   1   chr1_32525178     AAsi    G    C        1      2        2 
   1   chr1_32525178     AKia    G    C        0      0        2 
   1   chr1_32525178     AOna    G    C        0      0        2 
   1   chr1_32525178     ASom    G    C        1      2        2 
   1   chr1_32525178     HCab    G    C        0      0        2 
   1   chr1_32525178     HPrz    G    C        0      0        2 
   1   chr1_32525178     ZBoe    G    C        0      0        2 
   1   chr1_32525178     ZGre    G    C        0      0        2 
   1   chr1_32525178     ZHar    G    C        0      0        2 
   1   chr1_32525178   Sample    G    C        0      0        2 
   1   chr1_32529290     AAsi    C    T        0      0        2 
   1   chr1_32529290     AKia    C    T        0      0        2 
   1   chr1_32529290     AOna    C    T        0      0        2 
   1   chr1_32529290     ASom    C    T        0      0        2 
   1   chr1_32529290     HCab    C    T        1      2        2 
   1   chr1_32529290     HPrz    C    T        1      2        2 
   1   chr1_32529290     ZBoe    C    T        0      0        2 
   1   chr1_32529290     ZGre    C    T        0      0        2 
   1   chr1_32529290     ZHar    C    T        0      0        2 
   1   chr1_32529290   Sample    C    T        1      2        2 
   1   chr1_32531020     AAsi    A    G        0      0        2 
   1   chr1_32531020     AKia    A    G        0      0        2 
   1   chr1_32531020     AOna    A    G        0      0        2 
   1   chr1_32531020     ASom    A    G        0      0        2 
   1   chr1_32531020     HCab    A    G        0      0        2 
   1   chr1_32531020     HPrz    A    G        0      0        2 
   1   chr1_32531020     ZBoe    A    G        0      0        2 
   1   chr1_32531020     ZGre    A    G        0      0        2 
   1   chr1_32531020     ZHar    A    G      0.5      1        2 
   1   chr1_32531020   Sample    A    G        0      0        2 
   1   chr1_32531724     AAsi    T    C        0      0        2 
   1   chr1_32531724     AKia    T    C        0      0        2 
   1   chr1_32531724     AOna    T    C        0      0        2 
   1   chr1_32531724     ASom    T    C        0      0        2 
   1   chr1_32531724     HCab    T    C        0      0        2 
   1   chr1_32531724     HPrz    T    C      0.5      1        2 
   1   chr1_32531724     ZBoe    T    C        0      0        2 
   1   chr1_32531724     ZGre    T    C        0      0        2 
   1   chr1_32531724     ZHar    T    C        0      0        2 
   1   chr1_32531724   Sample    T    C        0      0        2 
   1   chr1_32538163     AAsi    C    G        0      0        2 
   1   chr1_32538163     AKia    C    G        0      0        2 
   1   chr1_32538163     AOna    C    G        0      0        2 
   1   chr1_32538163     ASom    C    G        0      0        2 
   1   chr1_32538163     HCab    C    G        1      2        2 
   1   chr1_32538163     HPrz    C    G        1      2        2 
   1   chr1_32538163     ZBoe    C    G        0      0        2 
   1   chr1_32538163     ZGre    C    G        0      0        2 
   1   chr1_32538163     ZHar    C    G        0      0        2 
   1   chr1_32538163   Sample    C    G        1      2        2 
   1   chr1_32538440     AAsi    C    T        0      0        2 
   1   chr1_32538440     AKia    C    T        0      0        2 
   1   chr1_32538440     AOna    C    T        0      0        2 
   1   chr1_32538440     ASom    C    T        0      0        2 
   1   chr1_32538440     HCab    C    T        0      0        2 
   1   chr1_32538440     HPrz    C    T        0      0        2 
   1   chr1_32538440     ZBoe    C    T        1      2        2 
   1   chr1_32538440     ZGre    C    T        0      0        2 
   1   chr1_32538440     ZHar    C    T        0      0        2 
   1   chr1_32538440   Sample    C    T        0      0        2 
   1   chr1_32547130     AAsi    T    G      0.5      1        2 
   1   chr1_32547130     AKia    T    G        0      0        2 
   1   chr1_32547130     AOna    T    G        0      0        2 
   1   chr1_32547130     ASom    T    G        0      0        2 
   1   chr1_32547130     HCab    T    G        0      0        2 
   1   chr1_32547130     HPrz    T    G        0      0        2 
   1   chr1_32547130     ZBoe    T    G        0      0        2 
   1   chr1_32547130     ZGre    T    G        0      0        2 
   1   chr1_32547130     ZHar    T    G        0      0        2 
   1   chr1_32547130   Sample    T    G        0      0        2 
   1   chr1_32549969     AAsi    T    G        0      0        2 
   1   chr1_32549969     AKia    T    G        0      0        2 
   1   chr1_32549969     AOna    T    G        0      0        2 
   1   chr1_32549969     ASom    T    G        0      0        2 
   1   chr1_32549969     HCab    T    G        1      2        2 
   1   chr1_32549969     HPrz    T    G        1      2        2 
   1   chr1_32549969     ZBoe    T    G        0      0        2 
   1   chr1_32549969     ZGre    T    G        0      0        2 
   1   chr1_32549969     ZHar    T    G        0      0        2 
   1   chr1_32549969   Sample    T    G        1      2        2 
   1   chr1_32555143     AAsi    G    A        0      0        2 
   1   chr1_32555143     AKia    G    A        0      0        2 
   1   chr1_32555143     AOna    G    A        0      0        2 
   1   chr1_32555143     ASom    G    A        0      0        2 
   1   chr1_32555143     HCab    G    A        1      2        2 
   1   chr1_32555143     HPrz    G    A        1      2        2 
   1   chr1_32555143     ZBoe    G    A        0      0        2 
   1   chr1_32555143     ZGre    G    A        0      0        2 
   1   chr1_32555143     ZHar    G    A        0      0        2 
   1   chr1_32555143   Sample    G    A        1      2        2 
   1   chr1_32559638     AAsi    C    T        0      0        2 
   1   chr1_32559638     AKia    C    T        0      0        2 
   1   chr1_32559638     AOna    C    T        0      0        2 
   1   chr1_32559638     ASom    C    T        0      0        2 
   1   chr1_32559638     HCab    C    T        1      2        2 
   1   chr1_32559638     HPrz    C    T        1      2        2 
   1   chr1_32559638     ZBoe    C    T        0      0        2 
   1   chr1_32559638     ZGre    C    T        0      0        2 
   1   chr1_32559638     ZHar    C    T        0      0        2 
   1   chr1_32559638   Sample    C    T        0      0        2 
   1   chr1_32574969     AAsi    G    T        0      0        2 
   1   chr1_32574969     AKia    G    T        0      0        2 
   1   chr1_32574969     AOna    G    T        0      0        2 
   1   chr1_32574969     ASom    G    T        0      0        2 
   1   chr1_32574969     HCab    G    T        0      0        2 
   1   chr1_32574969     HPrz    G    T        0      0        2 
   1   chr1_32574969     ZBoe    G    T        0      0        2 
   1   chr1_32574969     ZGre    G    T        0      0        2 
   1   chr1_32574969     ZHar    G    T        1      2        2 
   1   chr1_32574969   Sample    G    T        0      0        2 
   1   chr1_32577115     AAsi    C    T        0      0        2 
   1   chr1_32577115     AKia    C    T        0      0        2 
   1   chr1_32577115     AOna    C    T        0      0        2 
   1   chr1_32577115     ASom    C    T        0      0        2 
   1   chr1_32577115     HCab    C    T        1      2        2 
   1   chr1_32577115     HPrz    C    T        1      2        2 
   1   chr1_32577115     ZBoe    C    T        0      0        2 
   1   chr1_32577115     ZGre    C    T        0      0        2 
   1   chr1_32577115     ZHar    C    T        0      0        2 
   1   chr1_32577115   Sample    C    T        1      2        2 
   1   chr1_32578670     AAsi    T    C        0      0        2 
   1   chr1_32578670     AKia    T    C        0      0        2 
   1   chr1_32578670     AOna    T    C        0      0        2 
   1   chr1_32578670     ASom    T    C        0      0        2 
   1   chr1_32578670     HCab    T    C        0      0        2 
   1   chr1_32578670     HPrz    T    C        0      0        2 
   1   chr1_32578670     ZBoe    T    C        0      0        2 
   1   chr1_32578670     ZGre    T    C        0      0        2 
   1   chr1_32578670     ZHar    T    C        1      2        2 
   1   chr1_32578670   Sample    T    C        0      0        2 
   1   chr1_32580041     AAsi    A    G        0      0        2 
   1   chr1_32580041     AKia    A    G      0.5      1        2 
   1   chr1_32580041     AOna    A    G        1      2        2 
   1   chr1_32580041     ASom    A    G        0      0        2 
   1   chr1_32580041     HCab    A    G        0      0        2 
   1   chr1_32580041     HPrz    A    G        0      0        2 
   1   chr1_32580041     ZBoe    A    G        0      0        2 
   1   chr1_32580041     ZGre    A    G        0      0        2 
   1   chr1_32580041     ZHar    A    G        0      0        2 
   1   chr1_32580041   Sample    A    G        0      0        2 
   1   chr1_32584193     AAsi    A    G      0.5      1        2 
   1   chr1_32584193     AKia    A    G        0      0        2 
   1   chr1_32584193     AOna    A    G        0      0        2 
   1   chr1_32584193     ASom    A    G        0      0        2 
   1   chr1_32584193     HCab    A    G        0      0        2 
   1   chr1_32584193     HPrz    A    G        0      0        2 
   1   chr1_32584193     ZBoe    A    G        0      0        2 
   1   chr1_32584193     ZGre    A    G        0      0        2 
   1   chr1_32584193     ZHar    A    G        0      0        2 
   1   chr1_32584193   Sample    A    G        0      0        2 
   1   chr1_32589109     AAsi    T    G        0      0        2 
   1   chr1_32589109     AKia    T    G        0      0        2 
   1   chr1_32589109     AOna    T    G        0      0        2 
   1   chr1_32589109     ASom    T    G        0      0        2 
   1   chr1_32589109     HCab    T    G        1      2        2 
   1   chr1_32589109     HPrz    T    G        1      2        2 
   1   chr1_32589109     ZBoe    T    G        0      0        2 
   1   chr1_32589109     ZGre    T    G        0      0        2 
   1   chr1_32589109     ZHar    T    G        0      0        2 
   1   chr1_32589109   Sample    T    G        1      2        2 
   1   chr1_32589378     AAsi    C    T        0      0        2 
   1   chr1_32589378     AKia    C    T        0      0        2 
   1   chr1_32589378     AOna    C    T        0      0        2 
   1   chr1_32589378     ASom    C    T        0      0        2 
   1   chr1_32589378     HCab    C    T        1      2        2 
   1   chr1_32589378     HPrz    C    T        1      2        2 
   1   chr1_32589378     ZBoe    C    T        0      0        2 
   1   chr1_32589378     ZGre    C    T        0      0        2 
   1   chr1_32589378     ZHar    C    T        0      0        2 
   1   chr1_32589378   Sample    C    T        1      2        2 
   1   chr1_32600481     AAsi    T    C        0      0        2 
   1   chr1_32600481     AKia    T    C        0      0        2 
   1   chr1_32600481     AOna    T    C        0      0        2 
   1   chr1_32600481     ASom    T    C        0      0        2 
   1   chr1_32600481     HCab    T    C        1      2        2 
   1   chr1_32600481     HPrz    T    C        1      2        2 
   1   chr1_32600481     ZBoe    T    C        0      0        2 
   1   chr1_32600481     ZGre    T    C        0      0        2 
   1   chr1_32600481     ZHar    T    C        0      0        2 
   1   chr1_32600481   Sample    T    C        1      2        2 
   1   chr1_32602707     AAsi    T    C        0      0        2 
   1   chr1_32602707     AKia    T    C        0      0        2 
   1   chr1_32602707     AOna    T    C        0      0        2 
   1   chr1_32602707     ASom    T    C        0      0        2 
   1   chr1_32602707     HCab    T    C        0      0        2 
   1   chr1_32602707     HPrz    T    C        0      0        2 
   1   chr1_32602707     ZBoe    T    C      0.5      1        2 
   1   chr1_32602707     ZGre    T    C        0      0        2 
   1   chr1_32602707     ZHar    T    C        0      0        2 
   1   chr1_32602707   Sample    T    C        0      0        2 
   1   chr1_32607563     AAsi    C    T        0      0        2 
   1   chr1_32607563     AKia    C    T        0      0        2 
   1   chr1_32607563     AOna    C    T        0      0        2 
   1   chr1_32607563     ASom    C    T        0      0        2 
   1   chr1_32607563     HCab    C    T        1      2        2 
   1   chr1_32607563     HPrz    C    T        1      2        2 
   1   chr1_32607563     ZBoe    C    T        0      0        2 
   1   chr1_32607563     ZGre    C    T        0      0        2 
   1   chr1_32607563     ZHar    C    T        0      0        2 
   1   chr1_32607563   Sample    C    T        1      2        2 
   1   chr1_32625133     AAsi    T    C        0      0        2 
   1   chr1_32625133     AKia    T    C        0      0        2 
   1   chr1_32625133     AOna    T    C        0      0        2 
   1   chr1_32625133     ASom    T    C        0      0        2 
   1   chr1_32625133     HCab    T    C        0      0        2 
   1   chr1_32625133     HPrz    T    C      0.5      1        2 
   1   chr1_32625133     ZBoe    T    C        0      0        2 
   1   chr1_32625133     ZGre    T    C        0      0        2 
   1   chr1_32625133     ZHar    T    C        0      0        2 
   1   chr1_32625133   Sample    T    C        0      0        2 
   1   chr1_32628127     AAsi    A    C        0      0        2 
   1   chr1_32628127     AKia    A    C        0      0        2 
   1   chr1_32628127     AOna    A    C        0      0        2 
   1   chr1_32628127     ASom    A    C        0      0        2 
   1   chr1_32628127     HCab    A    C        1      2        2 
   1   chr1_32628127     HPrz    A    C        1      2        2 
   1   chr1_32628127     ZBoe    A    C        0      0        2 
   1   chr1_32628127     ZGre    A    C        0      0        2 
   1   chr1_32628127     ZHar    A    C        0      0        2 
   1   chr1_32628127   Sample    A    C        1      2        2 
   1   chr1_32630193     AAsi    C    T        0      0        2 
   1   chr1_32630193     AKia    C    T        0      0        2 
   1   chr1_32630193     AOna    C    T        0      0        2 
   1   chr1_32630193     ASom    C    T        0      0        2 
   1   chr1_32630193     HCab    C    T        1      2        2 
   1   chr1_32630193     HPrz    C    T        1      2        2 
   1   chr1_32630193     ZBoe    C    T        0      0        2 
   1   chr1_32630193     ZGre    C    T        0      0        2 
   1   chr1_32630193     ZHar    C    T        0      0        2 
   1   chr1_32630193   Sample    C    T        1      2        2 
   1   chr1_32646505     AAsi    G    A        0      0        2 
   1   chr1_32646505     AKia    G    A        0      0        2 
   1   chr1_32646505     AOna    G    A        0      0        2 
   1   chr1_32646505     ASom    G    A        0      0        2 
   1   chr1_32646505     HCab    G    A        0      0        2 
   1   chr1_32646505     HPrz    G    A        0      0        2 
   1   chr1_32646505     ZBoe    G    A        1      2        2 
   1   chr1_32646505     ZGre    G    A        0      0        2 
   1   chr1_32646505     ZHar    G    A        0      0        2 
   1   chr1_32646505   Sample    G    A        0      0        2 
   1   chr1_32650058     AAsi    C    G        0      0        2 
   1   chr1_32650058     AKia    C    G        0      0        2 
   1   chr1_32650058     AOna    C    G        0      0        2 
   1   chr1_32650058     ASom    C    G      0.5      1        2 
   1   chr1_32650058     HCab    C    G        0      0        2 
   1   chr1_32650058     HPrz    C    G        0      0        2 
   1   chr1_32650058     ZBoe    C    G        0      0        2 
   1   chr1_32650058     ZGre    C    G        0      0        2 
   1   chr1_32650058     ZHar    C    G        0      0        2 
   1   chr1_32650058   Sample    C    G        0      0        2 
   1   chr1_32658084     AAsi    G    A        0      0        2 
   1   chr1_32658084     AKia    G    A        0      0        2 
   1   chr1_32658084     AOna    G    A        0      0        2 
   1   chr1_32658084     ASom    G    A        0      0        2 
   1   chr1_32658084     HCab    G    A        1      2        2 
   1   chr1_32658084     HPrz    G    A        1      2        2 
   1   chr1_32658084     ZBoe    G    A        0      0        2 
   1   chr1_32658084     ZGre    G    A        0      0        2 
   1   chr1_32658084     ZHar    G    A        0      0        2 
   1   chr1_32658084   Sample    G    A        1      2        2 
   1   chr1_32664633     AAsi    T    G        0      0        2 
   1   chr1_32664633     AKia    T    G        0      0        2 
   1   chr1_32664633     AOna    T    G        0      0        2 
   1   chr1_32664633     ASom    T    G      0.5      1        2 
   1   chr1_32664633     HCab    T    G        0      0        2 
   1   chr1_32664633     HPrz    T    G        0      0        2 
   1   chr1_32664633     ZBoe    T    G        0      0        2 
   1   chr1_32664633     ZGre    T    G        0      0        2 
   1   chr1_32664633     ZHar    T    G        0      0        2 
   1   chr1_32664633   Sample    T    G        0      0        2 
   1   chr1_32666112     AAsi    G    T        0      0        2 
   1   chr1_32666112     AKia    G    T        1      2        2 
   1   chr1_32666112     AOna    G    T        0      0        2 
   1   chr1_32666112     ASom    G    T        0      0        2 
   1   chr1_32666112     HCab    G    T        0      0        2 
   1   chr1_32666112     HPrz    G    T        0      0        2 
   1   chr1_32666112     ZBoe    G    T        0      0        2 
   1   chr1_32666112     ZGre    G    T        0      0        2 
   1   chr1_32666112     ZHar    G    T        0      0        2 
   1   chr1_32666112   Sample    G    T        0      0        2 
   1   chr1_32667287     AAsi    A    G        0      0        2 
   1   chr1_32667287     AKia    A    G        0      0        2 
   1   chr1_32667287     AOna    A    G        0      0        2 
   1   chr1_32667287     ASom    A    G        0      0        2 
   1   chr1_32667287     HCab    A    G        0      0        2 
   1   chr1_32667287     HPrz    A    G        0      0        2 
   1   chr1_32667287     ZBoe    A    G        0      0        2 
   1   chr1_32667287     ZGre    A    G        0      0        2 
   1   chr1_32667287     ZHar    A    G      0.5      1        2 
   1   chr1_32667287   Sample    A    G        0      0        2 
   1   chr1_32669824     AAsi    A    T        0      0        2 
   1   chr1_32669824     AKia    A    T        0      0        2 
   1   chr1_32669824     AOna    A    T        0      0        2 
   1   chr1_32669824     ASom    A    T        0      0        2 
   1   chr1_32669824     HCab    A    T        0      0        2 
   1   chr1_32669824     HPrz    A    T        0      0        2 
   1   chr1_32669824     ZBoe    A    T        0      0        2 
   1   chr1_32669824     ZGre    A    T        1      2        2 
   1   chr1_32669824     ZHar    A    T        0      0        2 
   1   chr1_32669824   Sample    A    T        0      0        2 
   1   chr1_32671912     AAsi    C    G        0      0        2 
   1   chr1_32671912     AKia    C    G        0      0        2 
   1   chr1_32671912     AOna    C    G        0      0        2 
   1   chr1_32671912     ASom    C    G        0      0        2 
   1   chr1_32671912     HCab    C    G        0      0        2 
   1   chr1_32671912     HPrz    C    G        0      0        2 
   1   chr1_32671912     ZBoe    C    G        0      0        2 
   1   chr1_32671912     ZGre    C    G        0      0        2 
   1   chr1_32671912     ZHar    C    G        1      2        2 
   1   chr1_32671912   Sample    C    G        0      0        2 
   1   chr1_32671940     AAsi    A    G        0      0        2 
   1   chr1_32671940     AKia    A    G        0      0        2 
   1   chr1_32671940     AOna    A    G        0      0        2 
   1   chr1_32671940     ASom    A    G        0      0        2 
   1   chr1_32671940     HCab    A    G        1      2        2 
   1   chr1_32671940     HPrz    A    G        1      2        2 
   1   chr1_32671940     ZBoe    A    G        0      0        2 
   1   chr1_32671940     ZGre    A    G        0      0        2 
   1   chr1_32671940     ZHar    A    G        0      0        2 
   1   chr1_32671940   Sample    A    G        1      2        2 
   1   chr1_32672550     AAsi    G    A        0      0        2 
   1   chr1_32672550     AKia    G    A        0      0        2 
   1   chr1_32672550     AOna    G    A        0      0        2 
   1   chr1_32672550     ASom    G    A        0      0        2 
   1   chr1_32672550     HCab    G    A        1      2        2 
   1   chr1_32672550     HPrz    G    A        1      2        2 
   1   chr1_32672550     ZBoe    G    A        0      0        2 
   1   chr1_32672550     ZGre    G    A        0      0        2 
   1   chr1_32672550     ZHar    G    A        0      0        2 
   1   chr1_32672550   Sample    G    A        1      2        2 
   1   chr1_32675739     AAsi    C    A        0      0        2 
   1   chr1_32675739     AKia    C    A        0      0        2 
   1   chr1_32675739     AOna    C    A      0.5      1        2 
   1   chr1_32675739     ASom    C    A        0      0        2 
   1   chr1_32675739     HCab    C    A        0      0        2 
   1   chr1_32675739     HPrz    C    A        0      0        2 
   1   chr1_32675739     ZBoe    C    A        0      0        2 
   1   chr1_32675739     ZGre    C    A        0      0        2 
   1   chr1_32675739     ZHar    C    A        0      0        2 
   1   chr1_32675739   Sample    C    A        0      0        2 
   1   chr1_32678200     AAsi    C    T        0      0        2 
   1   chr1_32678200     AKia    C    T        0      0        2 
   1   chr1_32678200     AOna    C    T      0.5      1        2 
   1   chr1_32678200     ASom    C    T        0      0        2 
   1   chr1_32678200     HCab    C    T        0      0        2 
   1   chr1_32678200     HPrz    C    T        0      0        2 
   1   chr1_32678200     ZBoe    C    T        0      0        2 
   1   chr1_32678200     ZGre    C    T        0      0        2 
   1   chr1_32678200     ZHar    C    T        0      0        2 
   1   chr1_32678200   Sample    C    T        0      0        2 
   1   chr1_32678966     AAsi    A    G      0.5      1        2 
   1   chr1_32678966     AKia    A    G        0      0        2 
   1   chr1_32678966     AOna    A    G        0      0        2 
   1   chr1_32678966     ASom    A    G        1      2        2 
   1   chr1_32678966     HCab    A    G        0      0        2 
   1   chr1_32678966     HPrz    A    G        0      0        2 
   1   chr1_32678966     ZBoe    A    G        0      0        2 
   1   chr1_32678966     ZGre    A    G        0      0        2 
   1   chr1_32678966     ZHar    A    G        0      0        2 
   1   chr1_32678966   Sample    A    G        0      0        2 
   1   chr1_32679578     AAsi    T    C        0      0        2 
   1   chr1_32679578     AKia    T    C        0      0        2 
   1   chr1_32679578     AOna    T    C        0      0        2 
   1   chr1_32679578     ASom    T    C        0      0        2 
   1   chr1_32679578     HCab    T    C        0      0        2 
   1   chr1_32679578     HPrz    T    C        0      0        2 
   1   chr1_32679578     ZBoe    T    C        0      0        2 
   1   chr1_32679578     ZGre    T    C        0      0        2 
   1   chr1_32679578     ZHar    T    C        1      2        2 
   1   chr1_32679578   Sample    T    C        0      0        2 
   1   chr1_32680120     AAsi    T    G        0      0        2 
   1   chr1_32680120     AKia    T    G        0      0        2 
   1   chr1_32680120     AOna    T    G        0      0        2 
   1   chr1_32680120     ASom    T    G        0      0        2 
   1   chr1_32680120     HCab    T    G        0      0        2 
   1   chr1_32680120     HPrz    T    G      0.5      1        2 
   1   chr1_32680120     ZBoe    T    G        0      0        2 
   1   chr1_32680120     ZGre    T    G        0      0        2 
   1   chr1_32680120     ZHar    T    G        0      0        2 
   1   chr1_32680120   Sample    T    G        0      0        2 
   1   chr1_32680159     AAsi    A    G      0.5      1        2 
   1   chr1_32680159     AKia    A    G        0      0        2 
   1   chr1_32680159     AOna    A    G        0      0        2 
   1   chr1_32680159     ASom    A    G        0      0        2 
   1   chr1_32680159     HCab    A    G        0      0        2 
   1   chr1_32680159     HPrz    A    G        0      0        2 
   1   chr1_32680159     ZBoe    A    G        0      0        2 
   1   chr1_32680159     ZGre    A    G        0      0        2 
   1   chr1_32680159     ZHar    A    G        0      0        2 
   1   chr1_32680159   Sample    A    G        0      0        2 
   1   chr1_32686367     AAsi    C    G        0      0        2 
   1   chr1_32686367     AKia    C    G        0      0        2 
   1   chr1_32686367     AOna    C    G        0      0        2 
   1   chr1_32686367     ASom    C    G        0      0        2 
   1   chr1_32686367     HCab    C    G        1      2        2 
   1   chr1_32686367     HPrz    C    G        1      2        2 
   1   chr1_32686367     ZBoe    C    G        0      0        2 
   1   chr1_32686367     ZGre    C    G        0      0        2 
   1   chr1_32686367     ZHar    C    G        0      0        2 
   1   chr1_32686367   Sample    C    G        1      2        2 
   1   chr1_32686430     AAsi    A    G        1      2        2 
   1   chr1_32686430     AKia    A    G        0      0        2 
   1   chr1_32686430     AOna    A    G        0      0        2 
   1   chr1_32686430     ASom    A    G        1      2        2 
   1   chr1_32686430     HCab    A    G        0      0        2 
   1   chr1_32686430     HPrz    A    G        0      0        2 
   1   chr1_32686430     ZBoe    A    G        0      0        2 
   1   chr1_32686430     ZGre    A    G        0      0        2 
   1   chr1_32686430     ZHar    A    G        0      0        2 
   1   chr1_32686430   Sample    A    G        0      0        2 
   1   chr1_32687239     AAsi    C    T        0      0        2 
   1   chr1_32687239     AKia    C    T        0      0        2 
   1   chr1_32687239     AOna    C    T        0      0        2 
   1   chr1_32687239     ASom    C    T        0      0        2 
   1   chr1_32687239     HCab    C    T        0      0        2 
   1   chr1_32687239     HPrz    C    T        0      0        2 
   1   chr1_32687239     ZBoe    C    T        1      2        2 
   1   chr1_32687239     ZGre    C    T        0      0        2 
   1   chr1_32687239     ZHar    C    T        0      0        2 
   1   chr1_32687239   Sample    C    T        0      0        2 
   1   chr1_32697191     AAsi    A    G      0.5      1        2 
   1   chr1_32697191     AKia    A    G        0      0        2 
   1   chr1_32697191     AOna    A    G        0      0        2 
   1   chr1_32697191     ASom    A    G        1      2        2 
   1   chr1_32697191     HCab    A    G        0      0        2 
   1   chr1_32697191     HPrz    A    G        0      0        2 
   1   chr1_32697191     ZBoe    A    G        0      0        2 
   1   chr1_32697191     ZGre    A    G        0      0        2 
   1   chr1_32697191     ZHar    A    G        0      0        2 
   1   chr1_32697191   Sample    A    G        0      0        2 
   1   chr1_32699398     AAsi    A    G        0      0        2 
   1   chr1_32699398     AKia    A    G        0      0        2 
   1   chr1_32699398     AOna    A    G        0      0        2 
   1   chr1_32699398     ASom    A    G        0      0        2 
   1   chr1_32699398     HCab    A    G        1      2        2 
   1   chr1_32699398     HPrz    A    G        1      2        2 
   1   chr1_32699398     ZBoe    A    G        0      0        2 
   1   chr1_32699398     ZGre    A    G        0      0        2 
   1   chr1_32699398     ZHar    A    G        0      0        2 
   1   chr1_32699398   Sample    A    G        1      2        2 
   1   chr1_32699835     AAsi    G    A        1      2        2 
   1   chr1_32699835     AKia    G    A        0      0        2 
   1   chr1_32699835     AOna    G    A        0      0        2 
   1   chr1_32699835     ASom    G    A        1      2        2 
   1   chr1_32699835     HCab    G    A        0      0        2 
   1   chr1_32699835     HPrz    G    A        0      0        2 
   1   chr1_32699835     ZBoe    G    A        0      0        2 
   1   chr1_32699835     ZGre    G    A        0      0        2 
   1   chr1_32699835     ZHar    G    A        0      0        2 
   1   chr1_32699835   Sample    G    A        0      0        2 
   1   chr1_32702657     AAsi    T    C        0      0        2 
   1   chr1_32702657     AKia    T    C        0      0        2 
   1   chr1_32702657     AOna    T    C        0      0        2 
   1   chr1_32702657     ASom    T    C        0      0        2 
   1   chr1_32702657     HCab    T    C        1      2        2 
   1   chr1_32702657     HPrz    T    C        1      2        2 
   1   chr1_32702657     ZBoe    T    C        0      0        2 
   1   chr1_32702657     ZGre    T    C        0      0        2 
   1   chr1_32702657     ZHar    T    C        0      0        2 
   1   chr1_32702657   Sample    T    C        1      2        2 
   1   chr1_32704689     AAsi    A    G        0      0        2 
   1   chr1_32704689     AKia    A    G        0      0        2 
   1   chr1_32704689     AOna    A    G        0      0        2 
   1   chr1_32704689     ASom    A    G        0      0        2 
   1   chr1_32704689     HCab    A    G        0      0        2 
   1   chr1_32704689     HPrz    A    G        0      0        2 
   1   chr1_32704689     ZBoe    A    G        0      0        2 
   1   chr1_32704689     ZGre    A    G        1      2        2 
   1   chr1_32704689     ZHar    A    G        0      0        2 
   1   chr1_32704689   Sample    A    G        0      0        2 
   1   chr1_32707822     AAsi    A    G        0      0        2 
   1   chr1_32707822     AKia    A    G        0      0        2 
   1   chr1_32707822     AOna    A    G        0      0        2 
   1   chr1_32707822     ASom    A    G        0      0        2 
   1   chr1_32707822     HCab    A    G        0      0        2 
   1   chr1_32707822     HPrz    A    G        0      0        2 
   1   chr1_32707822     ZBoe    A    G        0      0        2 
   1   chr1_32707822     ZGre    A    G        1      2        2 
   1   chr1_32707822     ZHar    A    G        0      0        2 
   1   chr1_32707822   Sample    A    G        0      0        2 
   1   chr1_32709428     AAsi    A    G        0      0        2 
   1   chr1_32709428     AKia    A    G        0      0        2 
   1   chr1_32709428     AOna    A    G        0      0        2 
   1   chr1_32709428     ASom    A    G        0      0        2 
   1   chr1_32709428     HCab    A    G        0      0        2 
   1   chr1_32709428     HPrz    A    G      0.5      1        2 
   1   chr1_32709428     ZBoe    A    G        0      0        2 
   1   chr1_32709428     ZGre    A    G        0      0        2 
   1   chr1_32709428     ZHar    A    G        0      0        2 
   1   chr1_32709428   Sample    A    G        0      0        2 
   1   chr1_32709685     AAsi    T    G        0      0        2 
   1   chr1_32709685     AKia    T    G        0      0        2 
   1   chr1_32709685     AOna    T    G        0      0        2 
   1   chr1_32709685     ASom    T    G        0      0        2 
   1   chr1_32709685     HCab    T    G        1      2        2 
   1   chr1_32709685     HPrz    T    G        1      2        2 
   1   chr1_32709685     ZBoe    T    G        0      0        2 
   1   chr1_32709685     ZGre    T    G        0      0        2 
   1   chr1_32709685     ZHar    T    G        0      0        2 
   1   chr1_32709685   Sample    T    G        1      2        2 
   1   chr1_32710477     AAsi    G    A        0      0        2 
   1   chr1_32710477     AKia    G    A        0      0        2 
   1   chr1_32710477     AOna    G    A        0      0        2 
   1   chr1_32710477     ASom    G    A        0      0        2 
   1   chr1_32710477     HCab    G    A        0      0        2 
   1   chr1_32710477     HPrz    G    A        0      0        2 
   1   chr1_32710477     ZBoe    G    A      0.5      1        2 
   1   chr1_32710477     ZGre    G    A        0      0        2 
   1   chr1_32710477     ZHar    G    A        0      0        2 
   1   chr1_32710477   Sample    G    A        0      0        2 
   1   chr1_32710603     AAsi    C    T        0      0        2 
   1   chr1_32710603     AKia    C    T        0      0        2 
   1   chr1_32710603     AOna    C    T      0.5      1        2 
   1   chr1_32710603     ASom    C    T        0      0        2 
   1   chr1_32710603     HCab    C    T        0      0        2 
   1   chr1_32710603     HPrz    C    T        0      0        2 
   1   chr1_32710603     ZBoe    C    T        0      0        2 
   1   chr1_32710603     ZGre    C    T        0      0        2 
   1   chr1_32710603     ZHar    C    T        0      0        2 
   1   chr1_32710603   Sample    C    T        0      0        2 
   1   chr1_32712225     AAsi    C    T        0      0        2 
   1   chr1_32712225     AKia    C    T        0      0        2 
   1   chr1_32712225     AOna    C    T        0      0        2 
   1   chr1_32712225     ASom    C    T        0      0        2 
   1   chr1_32712225     HCab    C    T        0      0        2 
   1   chr1_32712225     HPrz    C    T        0      0        2 
   1   chr1_32712225     ZBoe    C    T        1      2        2 
   1   chr1_32712225     ZGre    C    T        0      0        2 
   1   chr1_32712225     ZHar    C    T        0      0        2 
   1   chr1_32712225   Sample    C    T        0      0        2 
   1   chr1_32714798     AAsi    T    C        0      0        2 
   1   chr1_32714798     AKia    T    C        0      0        2 
   1   chr1_32714798     AOna    T    C        0      0        2 
   1   chr1_32714798     ASom    T    C        0      0        2 
   1   chr1_32714798     HCab    T    C        1      2        2 
   1   chr1_32714798     HPrz    T    C        0      0        2 
   1   chr1_32714798     ZBoe    T    C        0      0        2 
   1   chr1_32714798     ZGre    T    C        0      0        2 
   1   chr1_32714798     ZHar    T    C        0      0        2 
   1   chr1_32714798   Sample    T    C        0      0        2 
   1   chr1_32719809     AAsi    A    G        0      0        2 
   1   chr1_32719809     AKia    A    G        0      0        2 
   1   chr1_32719809     AOna    A    G      0.5      1        2 
   1   chr1_32719809     ASom    A    G        0      0        2 
   1   chr1_32719809     HCab    A    G        0      0        2 
   1   chr1_32719809     HPrz    A    G        0      0        2 
   1   chr1_32719809     ZBoe    A    G        0      0        2 
   1   chr1_32719809     ZGre    A    G        0      0        2 
   1   chr1_32719809     ZHar    A    G        0      0        2 
   1   chr1_32719809   Sample    A    G        0      0        2 
   1   chr1_32723982     AAsi    C    T        0      0        2 
   1   chr1_32723982     AKia    C    T        0      0        2 
   1   chr1_32723982     AOna    C    T        0      0        2 
   1   chr1_32723982     ASom    C    T        0      0        2 
   1   chr1_32723982     HCab    C    T        1      2        2 
   1   chr1_32723982     HPrz    C    T        1      2        2 
   1   chr1_32723982     ZBoe    C    T        0      0        2 
   1   chr1_32723982     ZGre    C    T        0      0        2 
   1   chr1_32723982     ZHar    C    T        0      0        2 
   1   chr1_32723982   Sample    C    T        1      2        2 
   1   chr1_32726180     AAsi    G    T        0      0        2 
   1   chr1_32726180     AKia    G    T        0      0        2 
   1   chr1_32726180     AOna    G    T        0      0        2 
   1   chr1_32726180     ASom    G    T        0      0        2 
   1   chr1_32726180     HCab    G    T        1      2        2 
   1   chr1_32726180     HPrz    G    T        1      2        2 
   1   chr1_32726180     ZBoe    G    T        0      0        2 
   1   chr1_32726180     ZGre    G    T        0      0        2 
   1   chr1_32726180     ZHar    G    T        0      0        2 
   1   chr1_32726180   Sample    G    T        1      2        2 
   1   chr1_32734461     AAsi    G    T        0      0        2 
   1   chr1_32734461     AKia    G    T        0      0        2 
   1   chr1_32734461     AOna    G    T        0      0        2 
   1   chr1_32734461     ASom    G    T        0      0        2 
   1   chr1_32734461     HCab    G    T        0      0        2 
   1   chr1_32734461     HPrz    G    T        0      0        2 
   1   chr1_32734461     ZBoe    G    T        0      0        2 
   1   chr1_32734461     ZGre    G    T        1      2        2 
   1   chr1_32734461     ZHar    G    T        0      0        2 
   1   chr1_32734461   Sample    G    T        0      0        2 
   1   chr1_32737546     AAsi    G    A        1      2        2 
   1   chr1_32737546     AKia    G    A        0      0        2 
   1   chr1_32737546     AOna    G    A        0      0        2 
   1   chr1_32737546     ASom    G    A        1      2        2 
   1   chr1_32737546     HCab    G    A        0      0        2 
   1   chr1_32737546     HPrz    G    A        0      0        2 
   1   chr1_32737546     ZBoe    G    A        0      0        2 
   1   chr1_32737546     ZGre    G    A        0      0        2 
   1   chr1_32737546     ZHar    G    A        0      0        2 
   1   chr1_32737546   Sample    G    A        0      0        2 
   1   chr1_32739705     AAsi    C    T        0      0        2 
   1   chr1_32739705     AKia    C    T        0      0        2 
   1   chr1_32739705     AOna    C    T        0      0        2 
   1   chr1_32739705     ASom    C    T        0      0        2 
   1   chr1_32739705     HCab    C    T        1      2        2 
   1   chr1_32739705     HPrz    C    T      0.5      1        2 
   1   chr1_32739705     ZBoe    C    T        0      0        2 
   1   chr1_32739705     ZGre    C    T        0      0        2 
   1   chr1_32739705     ZHar    C    T        0      0        2 
   1   chr1_32739705   Sample    C    T        0      0        2 
   1   chr1_32757271     AAsi    G    A        0      0        2 
   1   chr1_32757271     AKia    G    A        0      0        2 
   1   chr1_32757271     AOna    G    A        0      0        2 
   1   chr1_32757271     ASom    G    A        0      0        2 
   1   chr1_32757271     HCab    G    A        1      2        2 
   1   chr1_32757271     HPrz    G    A        1      2        2 
   1   chr1_32757271     ZBoe    G    A        0      0        2 
   1   chr1_32757271     ZGre    G    A        0      0        2 
   1   chr1_32757271     ZHar    G    A        0      0        2 
   1   chr1_32757271   Sample    G    A        1      2        2 
   1   chr1_32760683     AAsi    T    C        1      2        2 
   1   chr1_32760683     AKia    T    C        0      0        2 
   1   chr1_32760683     AOna    T    C        0      0        2 
   1   chr1_32760683     ASom    T    C        0      0        2 
   1   chr1_32760683     HCab    T    C        0      0        2 
   1   chr1_32760683     HPrz    T    C        0      0        2 
   1   chr1_32760683     ZBoe    T    C        0      0        2 
   1   chr1_32760683     ZGre    T    C        0      0        2 
   1   chr1_32760683     ZHar    T    C        0      0        2 
   1   chr1_32760683   Sample    T    C        0      0        2 
   1   chr1_32761248     AAsi    T    A        0      0        2 
   1   chr1_32761248     AKia    T    A        0      0        2 
   1   chr1_32761248     AOna    T    A        0      0        2 
   1   chr1_32761248     ASom    T    A        0      0        2 
   1   chr1_32761248     HCab    T    A        0      0        2 
   1   chr1_32761248     HPrz    T    A      0.5      1        2 
   1   chr1_32761248     ZBoe    T    A        0      0        2 
   1   chr1_32761248     ZGre    T    A        0      0        2 
   1   chr1_32761248     ZHar    T    A        0      0        2 
   1   chr1_32761248   Sample    T    A        0      0        2 
   1   chr1_32761731     AAsi    A    G        0      0        2 
   1   chr1_32761731     AKia    A    G        0      0        2 
   1   chr1_32761731     AOna    A    G        0      0        2 
   1   chr1_32761731     ASom    A    G        0      0        2 
   1   chr1_32761731     HCab    A    G        0      0        2 
   1   chr1_32761731     HPrz    A    G        0      0        2 
   1   chr1_32761731     ZBoe    A    G      0.5      1        2 
   1   chr1_32761731     ZGre    A    G        0      0        2 
   1   chr1_32761731     ZHar    A    G        0      0        2 
   1   chr1_32761731   Sample    A    G        0      0        2 
   1   chr1_32764862     AAsi    A    G        0      0        2 
   1   chr1_32764862     AKia    A    G        1      2        2 
   1   chr1_32764862     AOna    A    G        1      2        2 
   1   chr1_32764862     ASom    A    G        0      0        2 
   1   chr1_32764862     HCab    A    G        0      0        2 
   1   chr1_32764862     HPrz    A    G        0      0        2 
   1   chr1_32764862     ZBoe    A    G        0      0        2 
   1   chr1_32764862     ZGre    A    G        0      0        2 
   1   chr1_32764862     ZHar    A    G        0      0        2 
   1   chr1_32764862   Sample    A    G        0      0        2 
   1   chr1_32765511     AAsi    A    G        0      0        2 
   1   chr1_32765511     AKia    A    G        0      0        2 
   1   chr1_32765511     AOna    A    G        0      0        2 
   1   chr1_32765511     ASom    A    G        0      0        2 
   1   chr1_32765511     HCab    A    G      0.5      1        2 
   1   chr1_32765511     HPrz    A    G        0      0        2 
   1   chr1_32765511     ZBoe    A    G        0      0        2 
   1   chr1_32765511     ZGre    A    G        0      0        2 
   1   chr1_32765511     ZHar    A    G        0      0        2 
   1   chr1_32765511   Sample    A    G        0      0        2 
   1   chr1_32770352     AAsi    T    C        0      0        2 
   1   chr1_32770352     AKia    T    C        1      2        2 
   1   chr1_32770352     AOna    T    C        1      2        2 
   1   chr1_32770352     ASom    T    C        0      0        2 
   1   chr1_32770352     HCab    T    C        0      0        2 
   1   chr1_32770352     HPrz    T    C        0      0        2 
   1   chr1_32770352     ZBoe    T    C        0      0        2 
   1   chr1_32770352     ZGre    T    C        0      0        2 
   1   chr1_32770352     ZHar    T    C        0      0        2 
   1   chr1_32770352   Sample    T    C        0      0        2 
   1   chr1_32771714     AAsi    G    A        0      0        2 
   1   chr1_32771714     AKia    G    A        0      0        2 
   1   chr1_32771714     AOna    G    A        0      0        2 
   1   chr1_32771714     ASom    G    A        0      0        2 
   1   chr1_32771714     HCab    G    A        1      2        2 
   1   chr1_32771714     HPrz    G    A        1      2        2 
   1   chr1_32771714     ZBoe    G    A        0      0        2 
   1   chr1_32771714     ZGre    G    A        0      0        2 
   1   chr1_32771714     ZHar    G    A        0      0        2 
   1   chr1_32771714   Sample    G    A        1      2        2 
   1   chr1_32772475     AAsi    G    A        0      0        2 
   1   chr1_32772475     AKia    G    A        0      0        2 
   1   chr1_32772475     AOna    G    A        0      0        2 
   1   chr1_32772475     ASom    G    A        0      0        2 
   1   chr1_32772475     HCab    G    A        1      2        2 
   1   chr1_32772475     HPrz    G    A        0      0        2 
   1   chr1_32772475     ZBoe    G    A        0      0        2 
   1   chr1_32772475     ZGre    G    A        0      0        2 
   1   chr1_32772475     ZHar    G    A        0      0        2 
   1   chr1_32772475   Sample    G    A        0      0        2 
   1   chr1_32773889     AAsi    T    C        0      0        2 
   1   chr1_32773889     AKia    T    C        0      0        2 
   1   chr1_32773889     AOna    T    C        0      0        2 
   1   chr1_32773889     ASom    T    C        0      0        2 
   1   chr1_32773889     HCab    T    C        0      0        2 
   1   chr1_32773889     HPrz    T    C        0      0        2 
   1   chr1_32773889     ZBoe    T    C        0      0        2 
   1   chr1_32773889     ZGre    T    C        0      0        2 
   1   chr1_32773889     ZHar    T    C        1      2        2 
   1   chr1_32773889   Sample    T    C        0      0        2 
   1   chr1_32774974     AAsi    C    G        0      0        2 
   1   chr1_32774974     AKia    C    G        0      0        2 
   1   chr1_32774974     AOna    C    G        0      0        2 
   1   chr1_32774974     ASom    C    G        0      0        2 
   1   chr1_32774974     HCab    C    G        1      2        2 
   1   chr1_32774974     HPrz    C    G        1      2        2 
   1   chr1_32774974     ZBoe    C    G        0      0        2 
   1   chr1_32774974     ZGre    C    G        0      0        2 
   1   chr1_32774974     ZHar    C    G        0      0        2 
   1   chr1_32774974   Sample    C    G        1      2        2 
   1   chr1_32776903     AAsi    A    C        0      0        2 
   1   chr1_32776903     AKia    A    C        0      0        2 
   1   chr1_32776903     AOna    A    C        0      0        2 
   1   chr1_32776903     ASom    A    C        0      0        2 
   1   chr1_32776903     HCab    A    C        1      2        2 
   1   chr1_32776903     HPrz    A    C        1      2        2 
   1   chr1_32776903     ZBoe    A    C        0      0        2 
   1   chr1_32776903     ZGre    A    C        0      0        2 
   1   chr1_32776903     ZHar    A    C        0      0        2 
   1   chr1_32776903   Sample    A    C        1      2        2 
   1   chr1_32784122     AAsi    A    G        1      2        2 
   1   chr1_32784122     AKia    A    G        0      0        2 
   1   chr1_32784122     AOna    A    G        0      0        2 
   1   chr1_32784122     ASom    A    G        1      2        2 
   1   chr1_32784122     HCab    A    G        1      2        2 
   1   chr1_32784122     HPrz    A    G        1      2        2 
   1   chr1_32784122     ZBoe    A    G        0      0        2 
   1   chr1_32784122     ZGre    A    G        0      0        2 
   1   chr1_32784122     ZHar    A    G        0      0        2 
   1   chr1_32784122   Sample    A    G        1      2        2 
   1   chr1_32784575     AAsi    C    T        0      0        2 
   1   chr1_32784575     AKia    C    T        0      0        2 
   1   chr1_32784575     AOna    C    T        0      0        2 
   1   chr1_32784575     ASom    C    T        0      0        2 
   1   chr1_32784575     HCab    C    T        1      2        2 
   1   chr1_32784575     HPrz    C    T        1      2        2 
   1   chr1_32784575     ZBoe    C    T        0      0        2 
   1   chr1_32784575     ZGre    C    T        0      0        2 
   1   chr1_32784575     ZHar    C    T        0      0        2 
   1   chr1_32784575   Sample    C    T        1      2        2 
   1   chr1_32789985     AAsi    T    C        0      0        2 
   1   chr1_32789985     AKia    T    C        0      0        2 
   1   chr1_32789985     AOna    T    C        0      0        2 
   1   chr1_32789985     ASom    T    C        0      0        2 
   1   chr1_32789985     HCab    T    C        0      0        2 
   1   chr1_32789985     HPrz    T    C        0      0        2 
   1   chr1_32789985     ZBoe    T    C        0      0        2 
   1   chr1_32789985     ZGre    T    C        0      0        2 
   1   chr1_32789985     ZHar    T    C      0.5      1        2 
   1   chr1_32789985   Sample    T    C        0      0        2 
   1   chr1_32795129     AAsi    C    T        0      0        2 
   1   chr1_32795129     AKia    C    T        0      0        2 
   1   chr1_32795129     AOna    C    T        0      0        2 
   1   chr1_32795129     ASom    C    T        0      0        2 
   1   chr1_32795129     HCab    C    T        0      0        2 
   1   chr1_32795129     HPrz    C    T        0      0        2 
   1   chr1_32795129     ZBoe    C    T      0.5      1        2 
   1   chr1_32795129     ZGre    C    T        0      0        2 
   1   chr1_32795129     ZHar    C    T        0      0        2 
   1   chr1_32795129   Sample    C    T        0      0        2 
   1   chr1_32798399     AAsi    C    T        0      0        2 
   1   chr1_32798399     AKia    C    T        0      0        2 
   1   chr1_32798399     AOna    C    T        0      0        2 
   1   chr1_32798399     ASom    C    T        0      0        2 
   1   chr1_32798399     HCab    C    T        1      2        2 
   1   chr1_32798399     HPrz    C    T        1      2        2 
   1   chr1_32798399     ZBoe    C    T        0      0        2 
   1   chr1_32798399     ZGre    C    T        0      0        2 
   1   chr1_32798399     ZHar    C    T        0      0        2 
   1   chr1_32798399   Sample    C    T        1      2        2 
   1   chr1_32813615     AAsi    T    G        0      0        2 
   1   chr1_32813615     AKia    T    G        0      0        2 
   1   chr1_32813615     AOna    T    G        0      0        2 
   1   chr1_32813615     ASom    T    G        0      0        2 
   1   chr1_32813615     HCab    T    G        1      2        2 
   1   chr1_32813615     HPrz    T    G        1      2        2 
   1   chr1_32813615     ZBoe    T    G        0      0        2 
   1   chr1_32813615     ZGre    T    G        0      0        2 
   1   chr1_32813615     ZHar    T    G        0      0        2 
   1   chr1_32813615   Sample    T    G        1      2        2 
   1   chr1_32816353     AAsi    A    G        0      0        2 
   1   chr1_32816353     AKia    A    G        0      0        2 
   1   chr1_32816353     AOna    A    G        0      0        2 
   1   chr1_32816353     ASom    A    G        0      0        2 
   1   chr1_32816353     HCab    A    G        0      0        2 
   1   chr1_32816353     HPrz    A    G        0      0        2 
   1   chr1_32816353     ZBoe    A    G      0.5      1        2 
   1   chr1_32816353     ZGre    A    G        0      0        2 
   1   chr1_32816353     ZHar    A    G        0      0        2 
   1   chr1_32816353   Sample    A    G        0      0        2 
   1   chr1_32819398     AAsi    C    T        0      0        2 
   1   chr1_32819398     AKia    C    T        0      0        2 
   1   chr1_32819398     AOna    C    T        0      0        2 
   1   chr1_32819398     ASom    C    T        0      0        2 
   1   chr1_32819398     HCab    C    T        1      2        2 
   1   chr1_32819398     HPrz    C    T        1      2        2 
   1   chr1_32819398     ZBoe    C    T        0      0        2 
   1   chr1_32819398     ZGre    C    T        0      0        2 
   1   chr1_32819398     ZHar    C    T        0      0        2 
   1   chr1_32819398   Sample    C    T        1      2        2 
   1   chr1_32821720     AAsi    G    A        0      0        2 
   1   chr1_32821720     AKia    G    A        0      0        2 
   1   chr1_32821720     AOna    G    A        0      0        2 
   1   chr1_32821720     ASom    G    A        0      0        2 
   1   chr1_32821720     HCab    G    A        1      2        2 
   1   chr1_32821720     HPrz    G    A        1      2        2 
   1   chr1_32821720     ZBoe    G    A        0      0        2 
   1   chr1_32821720     ZGre    G    A        0      0        2 
   1   chr1_32821720     ZHar    G    A        0      0        2 
   1   chr1_32821720   Sample    G    A        1      2        2 
   1   chr1_32823571     AAsi    T    C        0      0        2 
   1   chr1_32823571     AKia    T    C        0      0        2 
   1   chr1_32823571     AOna    T    C      0.5      1        2 
   1   chr1_32823571     ASom    T    C        0      0        2 
   1   chr1_32823571     HCab    T    C        0      0        2 
   1   chr1_32823571     HPrz    T    C        0      0        2 
   1   chr1_32823571     ZBoe    T    C        0      0        2 
   1   chr1_32823571     ZGre    T    C        0      0        2 
   1   chr1_32823571     ZHar    T    C        0      0        2 
   1   chr1_32823571   Sample    T    C        0      0        2 
   1   chr1_32831621     AAsi    A    T        0      0        2 
   1   chr1_32831621     AKia    A    T        0      0        2 
   1   chr1_32831621     AOna    A    T        0      0        2 
   1   chr1_32831621     ASom    A    T        0      0        2 
   1   chr1_32831621     HCab    A    T        0      0        2 
   1   chr1_32831621     HPrz    A    T        0      0        2 
   1   chr1_32831621     ZBoe    A    T        0      0        2 
   1   chr1_32831621     ZGre    A    T        1      2        2 
   1   chr1_32831621     ZHar    A    T        0      0        2 
   1   chr1_32831621   Sample    A    T        0      0        2 
   1   chr1_32831766     AAsi    G    A        0      0        2 
   1   chr1_32831766     AKia    G    A        0      0        2 
   1   chr1_32831766     AOna    G    A        0      0        2 
   1   chr1_32831766     ASom    G    A        0      0        2 
   1   chr1_32831766     HCab    G    A        0      0        2 
   1   chr1_32831766     HPrz    G    A      0.5      1        2 
   1   chr1_32831766     ZBoe    G    A        0      0        2 
   1   chr1_32831766     ZGre    G    A        0      0        2 
   1   chr1_32831766     ZHar    G    A        0      0        2 
   1   chr1_32831766   Sample    G    A        0      0        2 
   1   chr1_32833339     AAsi    T    C        0      0        2 
   1   chr1_32833339     AKia    T    C        0      0        2 
   1   chr1_32833339     AOna    T    C        0      0        2 
   1   chr1_32833339     ASom    T    C        0      0        2 
   1   chr1_32833339     HCab    T    C      0.5      1        2 
   1   chr1_32833339     HPrz    T    C        0      0        2 
   1   chr1_32833339     ZBoe    T    C        0      0        2 
   1   chr1_32833339     ZGre    T    C        0      0        2 
   1   chr1_32833339     ZHar    T    C        0      0        2 
   1   chr1_32833339   Sample    T    C        0      0        2 
   1   chr1_32835339     AAsi    A    G        0      0        2 
   1   chr1_32835339     AKia    A    G        0      0        2 
   1   chr1_32835339     AOna    A    G        0      0        2 
   1   chr1_32835339     ASom    A    G        0      0        2 
   1   chr1_32835339     HCab    A    G        1      2        2 
   1   chr1_32835339     HPrz    A    G        1      2        2 
   1   chr1_32835339     ZBoe    A    G        0      0        2 
   1   chr1_32835339     ZGre    A    G        0      0        2 
   1   chr1_32835339     ZHar    A    G        0      0        2 
   1   chr1_32835339   Sample    A    G        1      2        2 
   1   chr1_32843935     AAsi    A    G        0      0        2 
   1   chr1_32843935     AKia    A    G        0      0        2 
   1   chr1_32843935     AOna    A    G        0      0        2 
   1   chr1_32843935     ASom    A    G        0      0        2 
   1   chr1_32843935     HCab    A    G      0.5      1        2 
   1   chr1_32843935     HPrz    A    G        0      0        2 
   1   chr1_32843935     ZBoe    A    G        0      0        2 
   1   chr1_32843935     ZGre    A    G        0      0        2 
   1   chr1_32843935     ZHar    A    G        0      0        2 
   1   chr1_32843935   Sample    A    G        0      0        2 
   1   chr1_32846213     AAsi    T    C        0      0        2 
   1   chr1_32846213     AKia    T    C        0      0        2 
   1   chr1_32846213     AOna    T    C        0      0        2 
   1   chr1_32846213     ASom    T    C        0      0        2 
   1   chr1_32846213     HCab    T    C        0      0        2 
   1   chr1_32846213     HPrz    T    C        0      0        2 
   1   chr1_32846213     ZBoe    T    C      0.5      1        2 
   1   chr1_32846213     ZGre    T    C        0      0        2 
   1   chr1_32846213     ZHar    T    C        0      0        2 
   1   chr1_32846213   Sample    T    C        0      0        2 
   1   chr1_32848216     AAsi    A    T        0      0        2 
   1   chr1_32848216     AKia    A    T        0      0        2 
   1   chr1_32848216     AOna    A    T        0      0        2 
   1   chr1_32848216     ASom    A    T        0      0        2 
   1   chr1_32848216     HCab    A    T        1      2        2 
   1   chr1_32848216     HPrz    A    T        1      2        2 
   1   chr1_32848216     ZBoe    A    T        0      0        2 
   1   chr1_32848216     ZGre    A    T        0      0        2 
   1   chr1_32848216     ZHar    A    T        0      0        2 
   1   chr1_32848216   Sample    A    T        1      2        2 
   1   chr1_32851893     AAsi    G    A        0      0        2 
   1   chr1_32851893     AKia    G    A        0      0        2 
   1   chr1_32851893     AOna    G    A        0      0        2 
   1   chr1_32851893     ASom    G    A        0      0        2 
   1   chr1_32851893     HCab    G    A        0      0        2 
   1   chr1_32851893     HPrz    G    A        0      0        2 
   1   chr1_32851893     ZBoe    G    A        0      0        2 
   1   chr1_32851893     ZGre    G    A        0      0        2 
   1   chr1_32851893     ZHar    G    A        1      2        2 
   1   chr1_32851893   Sample    G    A        0      0        2 
   1   chr1_32852983     AAsi    C    A        0      0        2 
   1   chr1_32852983     AKia    C    A        0      0        2 
   1   chr1_32852983     AOna    C    A        0      0        2 
   1   chr1_32852983     ASom    C    A        1      2        2 
   1   chr1_32852983     HCab    C    A        0      0        2 
   1   chr1_32852983     HPrz    C    A        0      0        2 
   1   chr1_32852983     ZBoe    C    A        0      0        2 
   1   chr1_32852983     ZGre    C    A        0      0        2 
   1   chr1_32852983     ZHar    C    A        0      0        2 
   1   chr1_32852983   Sample    C    A        0      0        2 
   1   chr1_32867027     AAsi    G    A        1      2        2 
   1   chr1_32867027     AKia    G    A        0      0        2 
   1   chr1_32867027     AOna    G    A        0      0        2 
   1   chr1_32867027     ASom    G    A        1      2        2 
   1   chr1_32867027     HCab    G    A        0      0        2 
   1   chr1_32867027     HPrz    G    A        0      0        2 
   1   chr1_32867027     ZBoe    G    A        0      0        2 
   1   chr1_32867027     ZGre    G    A        0      0        2 
   1   chr1_32867027     ZHar    G    A        0      0        2 
   1   chr1_32867027   Sample    G    A        0      0        2 
   1   chr1_32868067     AAsi    T    G        0      0        2 
   1   chr1_32868067     AKia    T    G        0      0        2 
   1   chr1_32868067     AOna    T    G        0      0        2 
   1   chr1_32868067     ASom    T    G        0      0        2 
   1   chr1_32868067     HCab    T    G        1      2        2 
   1   chr1_32868067     HPrz    T    G        1      2        2 
   1   chr1_32868067     ZBoe    T    G        0      0        2 
   1   chr1_32868067     ZGre    T    G        0      0        2 
   1   chr1_32868067     ZHar    T    G        0      0        2 
   1   chr1_32868067   Sample    T    G        1      2        2 
   1   chr1_32870268     AAsi    A    G        0      0        2 
   1   chr1_32870268     AKia    A    G        0      0        2 
   1   chr1_32870268     AOna    A    G        0      0        2 
   1   chr1_32870268     ASom    A    G        0      0        2 
   1   chr1_32870268     HCab    A    G        1      2        2 
   1   chr1_32870268     HPrz    A    G        1      2        2 
   1   chr1_32870268     ZBoe    A    G        0      0        2 
   1   chr1_32870268     ZGre    A    G        0      0        2 
   1   chr1_32870268     ZHar    A    G        0      0        2 
   1   chr1_32870268   Sample    A    G        1      2        2 
   1   chr1_32872511     AAsi    C    G        0      0        2 
   1   chr1_32872511     AKia    C    G        0      0        2 
   1   chr1_32872511     AOna    C    G        0      0        2 
   1   chr1_32872511     ASom    C    G        0      0        2 
   1   chr1_32872511     HCab    C    G        0      0        2 
   1   chr1_32872511     HPrz    C    G        0      0        2 
   1   chr1_32872511     ZBoe    C    G        0      0        2 
   1   chr1_32872511     ZGre    C    G        0      0        2 
   1   chr1_32872511     ZHar    C    G        1      2        2 
   1   chr1_32872511   Sample    C    G        0      0        2 
   1   chr1_32873196     AAsi    C    T        0      0        2 
   1   chr1_32873196     AKia    C    T        0      0        2 
   1   chr1_32873196     AOna    C    T        0      0        2 
   1   chr1_32873196     ASom    C    T        0      0        2 
   1   chr1_32873196     HCab    C    T        0      0        2 
   1   chr1_32873196     HPrz    C    T        0      0        2 
   1   chr1_32873196     ZBoe    C    T        0      0        2 
   1   chr1_32873196     ZGre    C    T        1      2        2 
   1   chr1_32873196     ZHar    C    T        0      0        2 
   1   chr1_32873196   Sample    C    T        0      0        2 
   1   chr1_32875106     AAsi    G    C        0      0        2 
   1   chr1_32875106     AKia    G    C        0      0        2 
   1   chr1_32875106     AOna    G    C        0      0        2 
   1   chr1_32875106     ASom    G    C        0      0        2 
   1   chr1_32875106     HCab    G    C        0      0        2 
   1   chr1_32875106     HPrz    G    C        0      0        2 
   1   chr1_32875106     ZBoe    G    C      0.5      1        2 
   1   chr1_32875106     ZGre    G    C        1      2        2 
   1   chr1_32875106     ZHar    G    C        0      0        2 
   1   chr1_32875106   Sample    G    C        0      0        2 
   1   chr1_32886307     AAsi    G    A        1      2        2 
   1   chr1_32886307     AKia    G    A        0      0        2 
   1   chr1_32886307     AOna    G    A        0      0        2 
   1   chr1_32886307     ASom    G    A        1      2        2 
   1   chr1_32886307     HCab    G    A        0      0        2 
   1   chr1_32886307     HPrz    G    A        0      0        2 
   1   chr1_32886307     ZBoe    G    A        0      0        2 
   1   chr1_32886307     ZGre    G    A        0      0        2 
   1   chr1_32886307     ZHar    G    A        0      0        2 
   1   chr1_32886307   Sample    G    A        0      0        2 
   1   chr1_32891622     AAsi    A    G        0      0        2 
   1   chr1_32891622     AKia    A    G        0      0        2 
   1   chr1_32891622     AOna    A    G        0      0        2 
   1   chr1_32891622     ASom    A    G        0      0        2 
   1   chr1_32891622     HCab    A    G        1      2        2 
   1   chr1_32891622     HPrz    A    G        1      2        2 
   1   chr1_32891622     ZBoe    A    G        0      0        2 
   1   chr1_32891622     ZGre    A    G        0      0        2 
   1   chr1_32891622     ZHar    A    G        0      0        2 
   1   chr1_32891622   Sample    A    G        1      2        2 
   1   chr1_32910124     AAsi    A    G        0      0        2 
   1   chr1_32910124     AKia    A    G        1      2        2 
   1   chr1_32910124     AOna    A    G        0      0        2 
   1   chr1_32910124     ASom    A    G        0      0        2 
   1   chr1_32910124     HCab    A    G        0      0        2 
   1   chr1_32910124     HPrz    A    G        0      0        2 
   1   chr1_32910124     ZBoe    A    G        0      0        2 
   1   chr1_32910124     ZGre    A    G        0      0        2 
   1   chr1_32910124     ZHar    A    G        0      0        2 
   1   chr1_32910124   Sample    A    G        0      0        2 
   1   chr1_32913065     AAsi    A    G        0      0        2 
   1   chr1_32913065     AKia    A    G        0      0        2 
   1   chr1_32913065     AOna    A    G        0      0        2 
   1   chr1_32913065     ASom    A    G        0      0        2 
   1   chr1_32913065     HCab    A    G        0      0        2 
   1   chr1_32913065     HPrz    A    G        0      0        2 
   1   chr1_32913065     ZBoe    A    G        0      0        2 
   1   chr1_32913065     ZGre    A    G      0.5      1        2 
   1   chr1_32913065     ZHar    A    G        0      0        2 
   1   chr1_32913065   Sample    A    G        0      0        2 
   1   chr1_32914858     AAsi    A    G        0      0        2 
   1   chr1_32914858     AKia    A    G        1      2        2 
   1   chr1_32914858     AOna    A    G        0      0        2 
   1   chr1_32914858     ASom    A    G        0      0        2 
   1   chr1_32914858     HCab    A    G        0      0        2 
   1   chr1_32914858     HPrz    A    G        0      0        2 
   1   chr1_32914858     ZBoe    A    G        0      0        2 
   1   chr1_32914858     ZGre    A    G        0      0        2 
   1   chr1_32914858     ZHar    A    G        0      0        2 
   1   chr1_32914858   Sample    A    G        0      0        2 
   1   chr1_32917892     AAsi    C    T        0      0        2 
   1   chr1_32917892     AKia    C    T        0      0        2 
   1   chr1_32917892     AOna    C    T        0      0        2 
   1   chr1_32917892     ASom    C    T        0      0        2 
   1   chr1_32917892     HCab    C    T        1      2        2 
   1   chr1_32917892     HPrz    C    T        1      2        2 
   1   chr1_32917892     ZBoe    C    T        0      0        2 
   1   chr1_32917892     ZGre    C    T        0      0        2 
   1   chr1_32917892     ZHar    C    T        0      0        2 
   1   chr1_32917892   Sample    C    T        1      2        2 
   1   chr1_32918221     AAsi    C    T        0      0        2 
   1   chr1_32918221     AKia    C    T        0      0        2 
   1   chr1_32918221     AOna    C    T        0      0        2 
   1   chr1_32918221     ASom    C    T        0      0        2 
   1   chr1_32918221     HCab    C    T        1      2        2 
   1   chr1_32918221     HPrz    C    T        1      2        2 
   1   chr1_32918221     ZBoe    C    T        0      0        2 
   1   chr1_32918221     ZGre    C    T        0      0        2 
   1   chr1_32918221     ZHar    C    T        0      0        2 
   1   chr1_32918221   Sample    C    T        1      2        2 
   1   chr1_32934455     AAsi    A    G        0      0        2 
   1   chr1_32934455     AKia    A    G        0      0        2 
   1   chr1_32934455     AOna    A    G        0      0        2 
   1   chr1_32934455     ASom    A    G        0      0        2 
   1   chr1_32934455     HCab    A    G        0      0        2 
   1   chr1_32934455     HPrz    A    G        0      0        2 
   1   chr1_32934455     ZBoe    A    G        0      0        2 
   1   chr1_32934455     ZGre    A    G        0      0        2 
   1   chr1_32934455     ZHar    A    G      0.5      1        2 
   1   chr1_32934455   Sample    A    G        0      0        2 
   1   chr1_32935730     AAsi    T    C        0      0        2 
   1   chr1_32935730     AKia    T    C        0      0        2 
   1   chr1_32935730     AOna    T    C        0      0        2 
   1   chr1_32935730     ASom    T    C        0      0        2 
   1   chr1_32935730     HCab    T    C        1      2        2 
   1   chr1_32935730     HPrz    T    C        1      2        2 
   1   chr1_32935730     ZBoe    T    C        0      0        2 
   1   chr1_32935730     ZGre    T    C        0      0        2 
   1   chr1_32935730     ZHar    T    C        0      0        2 
   1   chr1_32935730   Sample    T    C        1      2        2 
   1   chr1_32939694     AAsi    C    T        0      0        2 
   1   chr1_32939694     AKia    C    T        0      0        2 
   1   chr1_32939694     AOna    C    T        0      0        2 
   1   chr1_32939694     ASom    C    T        0      0        2 
   1   chr1_32939694     HCab    C    T        1      2        2 
   1   chr1_32939694     HPrz    C    T        1      2        2 
   1   chr1_32939694     ZBoe    C    T        0      0        2 
   1   chr1_32939694     ZGre    C    T        0      0        2 
   1   chr1_32939694     ZHar    C    T        0      0        2 
   1   chr1_32939694   Sample    C    T        1      2        2 
   1   chr1_32940714     AAsi    C    G        0      0        2 
   1   chr1_32940714     AKia    C    G        0      0        2 
   1   chr1_32940714     AOna    C    G      0.5      1        2 
   1   chr1_32940714     ASom    C    G        0      0        2 
   1   chr1_32940714     HCab    C    G        0      0        2 
   1   chr1_32940714     HPrz    C    G        0      0        2 
   1   chr1_32940714     ZBoe    C    G        0      0        2 
   1   chr1_32940714     ZGre    C    G        0      0        2 
   1   chr1_32940714     ZHar    C    G        0      0        2 
   1   chr1_32940714   Sample    C    G        0      0        2 
   1   chr1_32947212     AAsi    T    C        0      0        2 
   1   chr1_32947212     AKia    T    C        0      0        2 
   1   chr1_32947212     AOna    T    C        0      0        2 
   1   chr1_32947212     ASom    T    C        0      0        2 
   1   chr1_32947212     HCab    T    C        0      0        2 
   1   chr1_32947212     HPrz    T    C        0      0        2 
   1   chr1_32947212     ZBoe    T    C        0      0        2 
   1   chr1_32947212     ZGre    T    C        0      0        2 
   1   chr1_32947212     ZHar    T    C        1      2        2 
   1   chr1_32947212   Sample    T    C        0      0        2 
   1   chr1_32957594     AAsi    T    A        0      0        2 
   1   chr1_32957594     AKia    T    A        0      0        2 
   1   chr1_32957594     AOna    T    A        0      0        2 
   1   chr1_32957594     ASom    T    A        0      0        2 
   1   chr1_32957594     HCab    T    A        1      2        2 
   1   chr1_32957594     HPrz    T    A        1      2        2 
   1   chr1_32957594     ZBoe    T    A        0      0        2 
   1   chr1_32957594     ZGre    T    A        0      0        2 
   1   chr1_32957594     ZHar    T    A        0      0        2 
   1   chr1_32957594   Sample    T    A        1      2        2 
   1   chr1_32959042     AAsi    G    T        0      0        2 
   1   chr1_32959042     AKia    G    T        0      0        2 
   1   chr1_32959042     AOna    G    T        0      0        2 
   1   chr1_32959042     ASom    G    T        0      0        2 
   1   chr1_32959042     HCab    G    T        1      2        2 
   1   chr1_32959042     HPrz    G    T        1      2        2 
   1   chr1_32959042     ZBoe    G    T        0      0        2 
   1   chr1_32959042     ZGre    G    T        0      0        2 
   1   chr1_32959042     ZHar    G    T        0      0        2 
   1   chr1_32959042   Sample    G    T        1      2        2 
   1   chr1_32959199     AAsi    T    C        0      0        2 
   1   chr1_32959199     AKia    T    C        0      0        2 
   1   chr1_32959199     AOna    T    C        0      0        2 
   1   chr1_32959199     ASom    T    C        0      0        2 
   1   chr1_32959199     HCab    T    C        1      2        2 
   1   chr1_32959199     HPrz    T    C        1      2        2 
   1   chr1_32959199     ZBoe    T    C        0      0        2 
   1   chr1_32959199     ZGre    T    C        0      0        2 
   1   chr1_32959199     ZHar    T    C        0      0        2 
   1   chr1_32959199   Sample    T    C        1      2        2 
   1   chr1_32961016     AAsi    T    C        0      0        2 
   1   chr1_32961016     AKia    T    C        0      0        2 
   1   chr1_32961016     AOna    T    C        0      0        2 
   1   chr1_32961016     ASom    T    C      0.5      1        2 
   1   chr1_32961016     HCab    T    C        0      0        2 
   1   chr1_32961016     HPrz    T    C        0      0        2 
   1   chr1_32961016     ZBoe    T    C        0      0        2 
   1   chr1_32961016     ZGre    T    C        0      0        2 
   1   chr1_32961016     ZHar    T    C        0      0        2 
   1   chr1_32961016   Sample    T    C        0      0        2 
   1   chr1_32961901     AAsi    A    C        0      0        2 
   1   chr1_32961901     AKia    A    C        0      0        2 
   1   chr1_32961901     AOna    A    C        0      0        2 
   1   chr1_32961901     ASom    A    C        0      0        2 
   1   chr1_32961901     HCab    A    C        0      0        2 
   1   chr1_32961901     HPrz    A    C        0      0        2 
   1   chr1_32961901     ZBoe    A    C        0      0        2 
   1   chr1_32961901     ZGre    A    C        1      2        2 
   1   chr1_32961901     ZHar    A    C        0      0        2 
   1   chr1_32961901   Sample    A    C        0      0        2 
   1   chr1_32961922     AAsi    T    C        0      0        2 
   1   chr1_32961922     AKia    T    C        0      0        2 
   1   chr1_32961922     AOna    T    C        0      0        2 
   1   chr1_32961922     ASom    T    C        0      0        2 
   1   chr1_32961922     HCab    T    C        0      0        2 
   1   chr1_32961922     HPrz    T    C        0      0        2 
   1   chr1_32961922     ZBoe    T    C        0      0        2 
   1   chr1_32961922     ZGre    T    C      0.5      1        2 
   1   chr1_32961922     ZHar    T    C        0      0        2 
   1   chr1_32961922   Sample    T    C        0      0        2 
   1   chr1_32964478     AAsi    C    T        0      0        2 
   1   chr1_32964478     AKia    C    T        0      0        2 
   1   chr1_32964478     AOna    C    T        1      2        2 
   1   chr1_32964478     ASom    C    T        0      0        2 
   1   chr1_32964478     HCab    C    T        0      0        2 
   1   chr1_32964478     HPrz    C    T        0      0        2 
   1   chr1_32964478     ZBoe    C    T        0      0        2 
   1   chr1_32964478     ZGre    C    T        0      0        2 
   1   chr1_32964478     ZHar    C    T        0      0        2 
   1   chr1_32964478   Sample    C    T        0      0        2 
   1   chr1_32970615     AAsi    T    C        0      0        2 
   1   chr1_32970615     AKia    T    C        0      0        2 
   1   chr1_32970615     AOna    T    C        0      0        2 
   1   chr1_32970615     ASom    T    C        0      0        2 
   1   chr1_32970615     HCab    T    C      0.5      1        2 
   1   chr1_32970615     HPrz    T    C        0      0        2 
   1   chr1_32970615     ZBoe    T    C        0      0        2 
   1   chr1_32970615     ZGre    T    C        0      0        2 
   1   chr1_32970615     ZHar    T    C        0      0        2 
   1   chr1_32970615   Sample    T    C        0      0        2 
   1   chr1_33008550     AAsi    G    A        0      0        2 
   1   chr1_33008550     AKia    G    A        0      0        2 
   1   chr1_33008550     AOna    G    A        0      0        2 
   1   chr1_33008550     ASom    G    A        0      0        2 
   1   chr1_33008550     HCab    G    A        1      2        2 
   1   chr1_33008550     HPrz    G    A        1      2        2 
   1   chr1_33008550     ZBoe    G    A        0      0        2 
   1   chr1_33008550     ZGre    G    A        0      0        2 
   1   chr1_33008550     ZHar    G    A        0      0        2 
   1   chr1_33008550   Sample    G    A        1      2        2 
   1   chr1_33011847     AAsi    T    G        0      0        2 
   1   chr1_33011847     AKia    T    G        0      0        2 
   1   chr1_33011847     AOna    T    G        0      0        2 
   1   chr1_33011847     ASom    T    G        0      0        2 
   1   chr1_33011847     HCab    T    G        1      2        2 
   1   chr1_33011847     HPrz    T    G        1      2        2 
   1   chr1_33011847     ZBoe    T    G        0      0        2 
   1   chr1_33011847     ZGre    T    G        0      0        2 
   1   chr1_33011847     ZHar    T    G        0      0        2 
   1   chr1_33011847   Sample    T    G        1      2        2 
   1   chr1_33025978     AAsi    T    G        0      0        2 
   1   chr1_33025978     AKia    T    G        0      0        2 
   1   chr1_33025978     AOna    T    G        0      0        2 
   1   chr1_33025978     ASom    T    G        0      0        2 
   1   chr1_33025978     HCab    T    G        0      0        2 
   1   chr1_33025978     HPrz    T    G        0      0        2 
   1   chr1_33025978     ZBoe    T    G        1      2        2 
   1   chr1_33025978     ZGre    T    G        0      0        2 
   1   chr1_33025978     ZHar    T    G        0      0        2 
   1   chr1_33025978   Sample    T    G        0      0        2 
   1   chr1_33030119     AAsi    G    C        1      2        2 
   1   chr1_33030119     AKia    G    C        0      0        2 
   1   chr1_33030119     AOna    G    C        0      0        2 
   1   chr1_33030119     ASom    G    C        1      2        2 
   1   chr1_33030119     HCab    G    C        0      0        2 
   1   chr1_33030119     HPrz    G    C        0      0        2 
   1   chr1_33030119     ZBoe    G    C        0      0        2 
   1   chr1_33030119     ZGre    G    C        0      0        2 
   1   chr1_33030119     ZHar    G    C        0      0        2 
   1   chr1_33030119   Sample    G    C        0      0        2 
   1   chr1_33030764     AAsi    C    T        0      0        2 
   1   chr1_33030764     AKia    C    T        0      0        2 
   1   chr1_33030764     AOna    C    T      0.5      1        2 
   1   chr1_33030764     ASom    C    T        0      0        2 
   1   chr1_33030764     HCab    C    T        0      0        2 
   1   chr1_33030764     HPrz    C    T        0      0        2 
   1   chr1_33030764     ZBoe    C    T        0      0        2 
   1   chr1_33030764     ZGre    C    T        0      0        2 
   1   chr1_33030764     ZHar    C    T        0      0        2 
   1   chr1_33030764   Sample    C    T        0      0        2 
   1   chr1_33035445     AAsi    T    C        0      0        2 
   1   chr1_33035445     AKia    T    C        0      0        2 
   1   chr1_33035445     AOna    T    C        0      0        2 
   1   chr1_33035445     ASom    T    C        0      0        2 
   1   chr1_33035445     HCab    T    C        0      0        2 
   1   chr1_33035445     HPrz    T    C        0      0        2 
   1   chr1_33035445     ZBoe    T    C        0      0        2 
   1   chr1_33035445     ZGre    T    C        0      0        2 
   1   chr1_33035445     ZHar    T    C      0.5      1        2 
   1   chr1_33035445   Sample    T    C        0      0        2 
   1   chr1_33036279     AAsi    A    G        1      2        2 
   1   chr1_33036279     AKia    A    G        1      2        2 
   1   chr1_33036279     AOna    A    G      0.5      1        2 
   1   chr1_33036279     ASom    A    G        1      2        2 
   1   chr1_33036279     HCab    A    G        0      0        2 
   1   chr1_33036279     HPrz    A    G        0      0        2 
   1   chr1_33036279     ZBoe    A    G        0      0        2 
   1   chr1_33036279     ZGre    A    G        0      0        2 
   1   chr1_33036279     ZHar    A    G        1      2        2 
   1   chr1_33036279   Sample    A    G        0      0        2 
   1   chr1_33040323     AAsi    G    C        0      0        2 
   1   chr1_33040323     AKia    G    C        0      0        2 
   1   chr1_33040323     AOna    G    C        0      0        2 
   1   chr1_33040323     ASom    G    C        0      0        2 
   1   chr1_33040323     HCab    G    C        1      2        2 
   1   chr1_33040323     HPrz    G    C        1      2        2 
   1   chr1_33040323     ZBoe    G    C        0      0        2 
   1   chr1_33040323     ZGre    G    C        0      0        2 
   1   chr1_33040323     ZHar    G    C        0      0        2 
   1   chr1_33040323   Sample    G    C        1      2        2 
   1   chr1_33047855     AAsi    G    A        0      0        2 
   1   chr1_33047855     AKia    G    A        0      0        2 
   1   chr1_33047855     AOna    G    A        0      0        2 
   1   chr1_33047855     ASom    G    A        0      0        2 
   1   chr1_33047855     HCab    G    A        0      0        2 
   1   chr1_33047855     HPrz    G    A        0      0        2 
   1   chr1_33047855     ZBoe    G    A        0      0        2 
   1   chr1_33047855     ZGre    G    A        0      0        2 
   1   chr1_33047855     ZHar    G    A        1      2        2 
   1   chr1_33047855   Sample    G    A        0      0        2 
   1   chr1_33055759     AAsi    C    T        0      0        2 
   1   chr1_33055759     AKia    C    T        0      0        2 
   1   chr1_33055759     AOna    C    T        0      0        2 
   1   chr1_33055759     ASom    C    T        0      0        2 
   1   chr1_33055759     HCab    C    T      0.5      1        2 
   1   chr1_33055759     HPrz    C    T        1      2        2 
   1   chr1_33055759     ZBoe    C    T        0      0        2 
   1   chr1_33055759     ZGre    C    T        0      0        2 
   1   chr1_33055759     ZHar    C    T        0      0        2 
   1   chr1_33055759   Sample    C    T        1      2        2 
   1   chr1_33058212     AAsi    T    C        0      0        2 
   1   chr1_33058212     AKia    T    C        0      0        2 
   1   chr1_33058212     AOna    T    C        1      2        2 
   1   chr1_33058212     ASom    T    C        0      0        2 
   1   chr1_33058212     HCab    T    C        1      2        2 
   1   chr1_33058212     HPrz    T    C        1      2        2 
   1   chr1_33058212     ZBoe    T    C        0      0        2 
   1   chr1_33058212     ZGre    T    C        0      0        2 
   1   chr1_33058212     ZHar    T    C        0      0        2 
   1   chr1_33058212   Sample    T    C        1      2        2 
   1   chr1_33059004     AAsi    C    G        0      0        2 
   1   chr1_33059004     AKia    C    G        1      2        2 
   1   chr1_33059004     AOna    C    G        0      0        2 
   1   chr1_33059004     ASom    C    G        0      0        2 
   1   chr1_33059004     HCab    C    G        0      0        2 
   1   chr1_33059004     HPrz    C    G        0      0        2 
   1   chr1_33059004     ZBoe    C    G        0      0        2 
   1   chr1_33059004     ZGre    C    G        0      0        2 
   1   chr1_33059004     ZHar    C    G        0      0        2 
   1   chr1_33059004   Sample    C    G        0      0        2 
   1   chr1_33069949     AAsi    A    G        0      0        2 
   1   chr1_33069949     AKia    A    G        0      0        2 
   1   chr1_33069949     AOna    A    G        0      0        2 
   1   chr1_33069949     ASom    A    G        0      0        2 
   1   chr1_33069949     HCab    A    G        1      2        2 
   1   chr1_33069949     HPrz    A    G        1      2        2 
   1   chr1_33069949     ZBoe    A    G        0      0        2 
   1   chr1_33069949     ZGre    A    G        0      0        2 
   1   chr1_33069949     ZHar    A    G        0      0        2 
   1   chr1_33069949   Sample    A    G        1      2        2 
   1   chr1_33078863     AAsi    G    T        0      0        2 
   1   chr1_33078863     AKia    G    T        0      0        2 
   1   chr1_33078863     AOna    G    T        0      0        2 
   1   chr1_33078863     ASom    G    T        1      2        2 
   1   chr1_33078863     HCab    G    T        0      0        2 
   1   chr1_33078863     HPrz    G    T        0      0        2 
   1   chr1_33078863     ZBoe    G    T        0      0        2 
   1   chr1_33078863     ZGre    G    T        0      0        2 
   1   chr1_33078863     ZHar    G    T        0      0        2 
   1   chr1_33078863   Sample    G    T        0      0        2 
   1   chr1_33079962     AAsi    G    A        0      0        2 
   1   chr1_33079962     AKia    G    A        0      0        2 
   1   chr1_33079962     AOna    G    A        0      0        2 
   1   chr1_33079962     ASom    G    A        0      0        2 
   1   chr1_33079962     HCab    G    A        0      0        2 
   1   chr1_33079962     HPrz    G    A        0      0        2 
   1   chr1_33079962     ZBoe    G    A      0.5      1        2 
   1   chr1_33079962     ZGre    G    A        0      0        2 
   1   chr1_33079962     ZHar    G    A        0      0        2 
   1   chr1_33079962   Sample    G    A        0      0        2 
   1   chr1_33088382     AAsi    C    A        0      0        2 
   1   chr1_33088382     AKia    C    A        0      0        2 
   1   chr1_33088382     AOna    C    A        1      2        2 
   1   chr1_33088382     ASom    C    A        0      0        2 
   1   chr1_33088382     HCab    C    A        0      0        2 
   1   chr1_33088382     HPrz    C    A        0      0        2 
   1   chr1_33088382     ZBoe    C    A        0      0        2 
   1   chr1_33088382     ZGre    C    A        0      0        2 
   1   chr1_33088382     ZHar    C    A        0      0        2 
   1   chr1_33088382   Sample    C    A        0      0        2 
   1   chr1_33103219     AAsi    C    T        0      0        2 
   1   chr1_33103219     AKia    C    T        0      0        2 
   1   chr1_33103219     AOna    C    T        0      0        2 
   1   chr1_33103219     ASom    C    T        0      0        2 
   1   chr1_33103219     HCab    C    T        1      2        2 
   1   chr1_33103219     HPrz    C    T        1      2        2 
   1   chr1_33103219     ZBoe    C    T        0      0        2 
   1   chr1_33103219     ZGre    C    T        0      0        2 
   1   chr1_33103219     ZHar    C    T        0      0        2 
   1   chr1_33103219   Sample    C    T        1      2        2 
   1   chr1_33109839     AAsi    C    T        0      0        2 
   1   chr1_33109839     AKia    C    T        1      2        2 
   1   chr1_33109839     AOna    C    T        0      0        2 
   1   chr1_33109839     ASom    C    T        0      0        2 
   1   chr1_33109839     HCab    C    T        0      0        2 
   1   chr1_33109839     HPrz    C    T        0      0        2 
   1   chr1_33109839     ZBoe    C    T        0      0        2 
   1   chr1_33109839     ZGre    C    T        0      0        2 
   1   chr1_33109839     ZHar    C    T        0      0        2 
   1   chr1_33109839   Sample    C    T        0      0        2 
   1   chr1_33113116     AAsi    A    G        0      0        2 
   1   chr1_33113116     AKia    A    G        1      2        2 
   1   chr1_33113116     AOna    A    G        0      0        2 
   1   chr1_33113116     ASom    A    G        0      0        2 
   1   chr1_33113116     HCab    A    G        0      0        2 
   1   chr1_33113116     HPrz    A    G        0      0        2 
   1   chr1_33113116     ZBoe    A    G        0      0        2 
   1   chr1_33113116     ZGre    A    G        0      0        2 
   1   chr1_33113116     ZHar    A    G        0      0        2 
   1   chr1_33113116   Sample    A    G        0      0        2 
   1   chr1_33132228     AAsi    A    G        0      0        2 
   1   chr1_33132228     AKia    A    G        0      0        2 
   1   chr1_33132228     AOna    A    G        0      0        2 
   1   chr1_33132228     ASom    A    G        0      0        2 
   1   chr1_33132228     HCab    A    G        1      2        2 
   1   chr1_33132228     HPrz    A    G        1      2        2 
   1   chr1_33132228     ZBoe    A    G        0      0        2 
   1   chr1_33132228     ZGre    A    G        0      0        2 
   1   chr1_33132228     ZHar    A    G        0      0        2 
   1   chr1_33132228   Sample    A    G        1      2        2 
   1   chr1_33132711     AAsi    T    A        0      0        2 
   1   chr1_33132711     AKia    T    A        0      0        2 
   1   chr1_33132711     AOna    T    A        0      0        2 
   1   chr1_33132711     ASom    T    A        0      0        2 
   1   chr1_33132711     HCab    T    A      0.5      1        2 
   1   chr1_33132711     HPrz    T    A        0      0        2 
   1   chr1_33132711     ZBoe    T    A        0      0        2 
   1   chr1_33132711     ZGre    T    A        0      0        2 
   1   chr1_33132711     ZHar    T    A        0      0        2 
   1   chr1_33132711   Sample    T    A        0      0        2 
   1   chr1_33141328     AAsi    G    A        0      0        2 
   1   chr1_33141328     AKia    G    A        0      0        2 
   1   chr1_33141328     AOna    G    A        0      0        2 
   1   chr1_33141328     ASom    G    A        1      2        2 
   1   chr1_33141328     HCab    G    A        0      0        2 
   1   chr1_33141328     HPrz    G    A        0      0        2 
   1   chr1_33141328     ZBoe    G    A        0      0        2 
   1   chr1_33141328     ZGre    G    A        0      0        2 
   1   chr1_33141328     ZHar    G    A        0      0        2 
   1   chr1_33141328   Sample    G    A        0      0        2 
   1   chr1_33148940     AAsi    T    C        0      0        2 
   1   chr1_33148940     AKia    T    C        0      0        2 
   1   chr1_33148940     AOna    T    C        0      0        2 
   1   chr1_33148940     ASom    T    C        1      2        2 
   1   chr1_33148940     HCab    T    C        0      0        2 
   1   chr1_33148940     HPrz    T    C        0      0        2 
   1   chr1_33148940     ZBoe    T    C        0      0        2 
   1   chr1_33148940     ZGre    T    C        0      0        2 
   1   chr1_33148940     ZHar    T    C        0      0        2 
   1   chr1_33148940   Sample    T    C        0      0        2 
   1   chr1_33150681     AAsi    T    C        0      0        2 
   1   chr1_33150681     AKia    T    C        0      0        2 
   1   chr1_33150681     AOna    T    C        0      0        2 
   1   chr1_33150681     ASom    T    C        0      0        2 
   1   chr1_33150681     HCab    T    C        0      0        2 
   1   chr1_33150681     HPrz    T    C        0      0        2 
   1   chr1_33150681     ZBoe    T    C      0.5      1        2 
   1   chr1_33150681     ZGre    T    C        0      0        2 
   1   chr1_33150681     ZHar    T    C        0      0        2 
   1   chr1_33150681   Sample    T    C        0      0        2 
   1   chr1_33158132     AAsi    A    G        1      2        2 
   1   chr1_33158132     AKia    A    G        1      2        2 
   1   chr1_33158132     AOna    A    G        1      2        2 
   1   chr1_33158132     ASom    A    G        1      2        2 
   1   chr1_33158132     HCab    A    G        0      0        2 
   1   chr1_33158132     HPrz    A    G        0      0        2 
   1   chr1_33158132     ZBoe    A    G        0      0        2 
   1   chr1_33158132     ZGre    A    G        0      0        2 
   1   chr1_33158132     ZHar    A    G        0      0        2 
   1   chr1_33158132   Sample    A    G        0      0        2 
   1   chr1_33172849     AAsi    C    T        0      0        2 
   1   chr1_33172849     AKia    C    T        0      0        2 
   1   chr1_33172849     AOna    C    T        0      0        2 
   1   chr1_33172849     ASom    C    T        0      0        2 
   1   chr1_33172849     HCab    C    T        1      2        2 
   1   chr1_33172849     HPrz    C    T        1      2        2 
   1   chr1_33172849     ZBoe    C    T        0      0        2 
   1   chr1_33172849     ZGre    C    T        0      0        2 
   1   chr1_33172849     ZHar    C    T        0      0        2 
   1   chr1_33172849   Sample    C    T        1      2        2 
   1   chr1_33176741     AAsi    C    T        0      0        2 
   1   chr1_33176741     AKia    C    T        0      0        2 
   1   chr1_33176741     AOna    C    T        0      0        2 
   1   chr1_33176741     ASom    C    T        1      2        2 
   1   chr1_33176741     HCab    C    T        1      2        2 
   1   chr1_33176741     HPrz    C    T        1      2        2 
   1   chr1_33176741     ZBoe    C    T        0      0        2 
   1   chr1_33176741     ZGre    C    T        0      0        2 
   1   chr1_33176741     ZHar    C    T        0      0        2 
   1   chr1_33176741   Sample    C    T        1      2        2 
   1   chr1_33176781     AAsi    C    T        0      0        2 
   1   chr1_33176781     AKia    C    T        0      0        2 
   1   chr1_33176781     AOna    C    T        0      0        2 
   1   chr1_33176781     ASom    C    T        0      0        2 
   1   chr1_33176781     HCab    C    T        1      2        2 
   1   chr1_33176781     HPrz    C    T        1      2        2 
   1   chr1_33176781     ZBoe    C    T        0      0        2 
   1   chr1_33176781     ZGre    C    T        0      0        2 
   1   chr1_33176781     ZHar    C    T        0      0        2 
   1   chr1_33176781   Sample    C    T        1      2        2 
   1   chr1_33179162     AAsi    T    C        0      0        2 
   1   chr1_33179162     AKia    T    C        0      0        2 
   1   chr1_33179162     AOna    T    C        0      0        2 
   1   chr1_33179162     ASom    T    C        0      0        2 
   1   chr1_33179162     HCab    T    C        0      0        2 
   1   chr1_33179162     HPrz    T    C        0      0        2 
   1   chr1_33179162     ZBoe    T    C      0.5      1        2 
   1   chr1_33179162     ZGre    T    C        0      0        2 
   1   chr1_33179162     ZHar    T    C        0      0        2 
   1   chr1_33179162   Sample    T    C        0      0        2 
   1   chr1_33203161     AAsi    C    T        0      0        2 
   1   chr1_33203161     AKia    C    T        1      2        2 
   1   chr1_33203161     AOna    C    T        1      2        2 
   1   chr1_33203161     ASom    C    T        0      0        2 
   1   chr1_33203161     HCab    C    T        0      0        2 
   1   chr1_33203161     HPrz    C    T        0      0        2 
   1   chr1_33203161     ZBoe    C    T        0      0        2 
   1   chr1_33203161     ZGre    C    T        0      0        2 
   1   chr1_33203161     ZHar    C    T        0      0        2 
   1   chr1_33203161   Sample    C    T        0      0        2 
   1   chr1_33207003     AAsi    C    T        0      0        2 
   1   chr1_33207003     AKia    C    T        0      0        2 
   1   chr1_33207003     AOna    C    T        0      0        2 
   1   chr1_33207003     ASom    C    T        0      0        2 
   1   chr1_33207003     HCab    C    T        0      0        2 
   1   chr1_33207003     HPrz    C    T      0.5      1        2 
   1   chr1_33207003     ZBoe    C    T        0      0        2 
   1   chr1_33207003     ZGre    C    T        0      0        2 
   1   chr1_33207003     ZHar    C    T        0      0        2 
   1   chr1_33207003   Sample    C    T        0      0        2 
   1   chr1_33225069     AAsi    T    C        0      0        2 
   1   chr1_33225069     AKia    T    C        0      0        2 
   1   chr1_33225069     AOna    T    C        0      0        2 
   1   chr1_33225069     ASom    T    C        0      0        2 
   1   chr1_33225069     HCab    T    C        1      2        2 
   1   chr1_33225069     HPrz    T    C        1      2        2 
   1   chr1_33225069     ZBoe    T    C        0      0        2 
   1   chr1_33225069     ZGre    T    C        0      0        2 
   1   chr1_33225069     ZHar    T    C        0      0        2 
   1   chr1_33225069   Sample    T    C        1      2        2 
   1   chr1_33235221     AAsi    G    C        0      0        2 
   1   chr1_33235221     AKia    G    C        0      0        2 
   1   chr1_33235221     AOna    G    C        0      0        2 
   1   chr1_33235221     ASom    G    C        0      0        2 
   1   chr1_33235221     HCab    G    C        1      2        2 
   1   chr1_33235221     HPrz    G    C      0.5      1        2 
   1   chr1_33235221     ZBoe    G    C        0      0        2 
   1   chr1_33235221     ZGre    G    C        0      0        2 
   1   chr1_33235221     ZHar    G    C        0      0        2 
   1   chr1_33235221   Sample    G    C        1      2        2 
   1   chr1_33257240     AAsi    T    C        0      0        2 
   1   chr1_33257240     AKia    T    C        0      0        2 
   1   chr1_33257240     AOna    T    C        0      0        2 
   1   chr1_33257240     ASom    T    C      0.5      1        2 
   1   chr1_33257240     HCab    T    C        0      0        2 
   1   chr1_33257240     HPrz    T    C        0      0        2 
   1   chr1_33257240     ZBoe    T    C        0      0        2 
   1   chr1_33257240     ZGre    T    C        0      0        2 
   1   chr1_33257240     ZHar    T    C        0      0        2 
   1   chr1_33257240   Sample    T    C        0      0        2 
   1   chr1_33257248     AAsi    G    A        0      0        2 
   1   chr1_33257248     AKia    G    A        0      0        2 
   1   chr1_33257248     AOna    G    A        0      0        2 
   1   chr1_33257248     ASom    G    A        0      0        2 
   1   chr1_33257248     HCab    G    A        1      2        2 
   1   chr1_33257248     HPrz    G    A        1      2        2 
   1   chr1_33257248     ZBoe    G    A        0      0        2 
   1   chr1_33257248     ZGre    G    A        0      0        2 
   1   chr1_33257248     ZHar    G    A        0      0        2 
   1   chr1_33257248   Sample    G    A        1      2        2 
   1   chr1_33261327     AAsi    T    C        0      0        2 
   1   chr1_33261327     AKia    T    C        0      0        2 
   1   chr1_33261327     AOna    T    C        0      0        2 
   1   chr1_33261327     ASom    T    C        0      0        2 
   1   chr1_33261327     HCab    T    C        0      0        2 
   1   chr1_33261327     HPrz    T    C        1      2        2 
   1   chr1_33261327     ZBoe    T    C        0      0        2 
   1   chr1_33261327     ZGre    T    C        0      0        2 
   1   chr1_33261327     ZHar    T    C        0      0        2 
   1   chr1_33261327   Sample    T    C        0      0        2 
   1   chr1_33274164     AAsi    T    C        0      0        2 
   1   chr1_33274164     AKia    T    C        0      0        2 
   1   chr1_33274164     AOna    T    C        0      0        2 
   1   chr1_33274164     ASom    T    C        0      0        2 
   1   chr1_33274164     HCab    T    C        0      0        2 
   1   chr1_33274164     HPrz    T    C        0      0        2 
   1   chr1_33274164     ZBoe    T    C        0      0        2 
   1   chr1_33274164     ZGre    T    C        0      0        2 
   1   chr1_33274164     ZHar    T    C      0.5      1        2 
   1   chr1_33274164   Sample    T    C        0      0        2 
   1   chr1_33274685     AAsi    A    G        0      0        2 
   1   chr1_33274685     AKia    A    G        0      0        2 
   1   chr1_33274685     AOna    A    G        0      0        2 
   1   chr1_33274685     ASom    A    G        0      0        2 
   1   chr1_33274685     HCab    A    G        1      2        2 
   1   chr1_33274685     HPrz    A    G        1      2        2 
   1   chr1_33274685     ZBoe    A    G        0      0        2 
   1   chr1_33274685     ZGre    A    G        0      0        2 
   1   chr1_33274685     ZHar    A    G        0      0        2 
   1   chr1_33274685   Sample    A    G        1      2        2 
   1   chr1_33277365     AAsi    T    C        0      0        2 
   1   chr1_33277365     AKia    T    C        0      0        2 
   1   chr1_33277365     AOna    T    C      0.5      1        2 
   1   chr1_33277365     ASom    T    C        0      0        2 
   1   chr1_33277365     HCab    T    C        0      0        2 
   1   chr1_33277365     HPrz    T    C        0      0        2 
   1   chr1_33277365     ZBoe    T    C        0      0        2 
   1   chr1_33277365     ZGre    T    C        0      0        2 
   1   chr1_33277365     ZHar    T    C        0      0        2 
   1   chr1_33277365   Sample    T    C        0      0        2 
   1   chr1_33280343     AAsi    T    C        0      0        2 
   1   chr1_33280343     AKia    T    C        0      0        2 
   1   chr1_33280343     AOna    T    C        0      0        2 
   1   chr1_33280343     ASom    T    C        0      0        2 
   1   chr1_33280343     HCab    T    C        1      2        2 
   1   chr1_33280343     HPrz    T    C        1      2        2 
   1   chr1_33280343     ZBoe    T    C        0      0        2 
   1   chr1_33280343     ZGre    T    C        0      0        2 
   1   chr1_33280343     ZHar    T    C        0      0        2 
   1   chr1_33280343   Sample    T    C        1      2        2 
   1   chr1_33286495     AAsi    C    A        1      2        2 
   1   chr1_33286495     AKia    C    A        0      0        2 
   1   chr1_33286495     AOna    C    A        0      0        2 
   1   chr1_33286495     ASom    C    A        1      2        2 
   1   chr1_33286495     HCab    C    A        0      0        2 
   1   chr1_33286495     HPrz    C    A        0      0        2 
   1   chr1_33286495     ZBoe    C    A        0      0        2 
   1   chr1_33286495     ZGre    C    A        0      0        2 
   1   chr1_33286495     ZHar    C    A        0      0        2 
   1   chr1_33286495   Sample    C    A        0      0        2 
   1   chr1_33292961     AAsi    T    C        1      2        2 
   1   chr1_33292961     AKia    T    C        1      2        2 
   1   chr1_33292961     AOna    T    C        1      2        2 
   1   chr1_33292961     ASom    T    C        1      2        2 
   1   chr1_33292961     HCab    T    C        0      0        2 
   1   chr1_33292961     HPrz    T    C        0      0        2 
   1   chr1_33292961     ZBoe    T    C        0      0        2 
   1   chr1_33292961     ZGre    T    C        0      0        2 
   1   chr1_33292961     ZHar    T    C        0      0        2 
   1   chr1_33292961   Sample    T    C        0      0        2 
   1   chr1_33297114     AAsi    A    T        0      0        2 
   1   chr1_33297114     AKia    A    T        0      0        2 
   1   chr1_33297114     AOna    A    T      0.5      1        2 
   1   chr1_33297114     ASom    A    T        0      0        2 
   1   chr1_33297114     HCab    A    T        0      0        2 
   1   chr1_33297114     HPrz    A    T        0      0        2 
   1   chr1_33297114     ZBoe    A    T        0      0        2 
   1   chr1_33297114     ZGre    A    T        0      0        2 
   1   chr1_33297114     ZHar    A    T        0      0        2 
   1   chr1_33297114   Sample    A    T        0      0        2 
   1   chr1_33300814     AAsi    C    T        0      0        2 
   1   chr1_33300814     AKia    C    T        0      0        2 
   1   chr1_33300814     AOna    C    T        0      0        2 
   1   chr1_33300814     ASom    C    T        0      0        2 
   1   chr1_33300814     HCab    C    T        1      2        2 
   1   chr1_33300814     HPrz    C    T        1      2        2 
   1   chr1_33300814     ZBoe    C    T        0      0        2 
   1   chr1_33300814     ZGre    C    T        0      0        2 
   1   chr1_33300814     ZHar    C    T        0      0        2 
   1   chr1_33300814   Sample    C    T        1      2        2 
   1   chr1_33303992     AAsi    A    G        0      0        2 
   1   chr1_33303992     AKia    A    G        0      0        2 
   1   chr1_33303992     AOna    A    G      0.5      1        2 
   1   chr1_33303992     ASom    A    G        0      0        2 
   1   chr1_33303992     HCab    A    G        0      0        2 
   1   chr1_33303992     HPrz    A    G        0      0        2 
   1   chr1_33303992     ZBoe    A    G        0      0        2 
   1   chr1_33303992     ZGre    A    G        0      0        2 
   1   chr1_33303992     ZHar    A    G        0      0        2 
   1   chr1_33303992   Sample    A    G        0      0        2 
   1   chr1_33305173     AAsi    C    T        0      0        2 
   1   chr1_33305173     AKia    C    T        0      0        2 
   1   chr1_33305173     AOna    C    T        0      0        2 
   1   chr1_33305173     ASom    C    T        0      0        2 
   1   chr1_33305173     HCab    C    T        0      0        2 
   1   chr1_33305173     HPrz    C    T        0      0        2 
   1   chr1_33305173     ZBoe    C    T        1      2        2 
   1   chr1_33305173     ZGre    C    T        1      2        2 
   1   chr1_33305173     ZHar    C    T      0.5      1        2 
   1   chr1_33305173   Sample    C    T        0      0        2 
   1   chr1_33310531     AAsi    G    A      0.5      1        2 
   1   chr1_33310531     AKia    G    A        0      0        2 
   1   chr1_33310531     AOna    G    A        0      0        2 
   1   chr1_33310531     ASom    G    A        0      0        2 
   1   chr1_33310531     HCab    G    A        0      0        2 
   1   chr1_33310531     HPrz    G    A        0      0        2 
   1   chr1_33310531     ZBoe    G    A        0      0        2 
   1   chr1_33310531     ZGre    G    A        0      0        2 
   1   chr1_33310531     ZHar    G    A        0      0        2 
   1   chr1_33310531   Sample    G    A        0      0        2 
   1   chr1_33315298     AAsi    A    T        0      0        2 
   1   chr1_33315298     AKia    A    T        0      0        2 
   1   chr1_33315298     AOna    A    T        0      0        2 
   1   chr1_33315298     ASom    A    T        0      0        2 
   1   chr1_33315298     HCab    A    T        1      2        2 
   1   chr1_33315298     HPrz    A    T        1      2        2 
   1   chr1_33315298     ZBoe    A    T        0      0        2 
   1   chr1_33315298     ZGre    A    T        0      0        2 
   1   chr1_33315298     ZHar    A    T        0      0        2 
   1   chr1_33315298   Sample    A    T        1      2        2 
   1   chr1_33316607     AAsi    C    A      0.5      1        2 
   1   chr1_33316607     AKia    C    A        0      0        2 
   1   chr1_33316607     AOna    C    A        0      0        2 
   1   chr1_33316607     ASom    C    A      0.5      1        2 
   1   chr1_33316607     HCab    C    A        0      0        2 
   1   chr1_33316607     HPrz    C    A        0      0        2 
   1   chr1_33316607     ZBoe    C    A        0      0        2 
   1   chr1_33316607     ZGre    C    A        0      0        2 
   1   chr1_33316607     ZHar    C    A        0      0        2 
   1   chr1_33316607   Sample    C    A        0      0        2 
   1   chr1_33316639     AAsi    A    C        0      0        2 
   1   chr1_33316639     AKia    A    C        0      0        2 
   1   chr1_33316639     AOna    A    C      0.5      1        2 
   1   chr1_33316639     ASom    A    C        0      0        2 
   1   chr1_33316639     HCab    A    C        0      0        2 
   1   chr1_33316639     HPrz    A    C        0      0        2 
   1   chr1_33316639     ZBoe    A    C        0      0        2 
   1   chr1_33316639     ZGre    A    C        0      0        2 
   1   chr1_33316639     ZHar    A    C        0      0        2 
   1   chr1_33316639   Sample    A    C        0      0        2 
   1   chr1_33316701     AAsi    T    C        0      0        2 
   1   chr1_33316701     AKia    T    C        0      0        2 
   1   chr1_33316701     AOna    T    C        0      0        2 
   1   chr1_33316701     ASom    T    C        0      0        2 
   1   chr1_33316701     HCab    T    C        1      2        2 
   1   chr1_33316701     HPrz    T    C        1      2        2 
   1   chr1_33316701     ZBoe    T    C        0      0        2 
   1   chr1_33316701     ZGre    T    C        0      0        2 
   1   chr1_33316701     ZHar    T    C        0      0        2 
   1   chr1_33316701   Sample    T    C        1      2        2 
   1   chr1_33329614     AAsi    A    C        0      0        2 
   1   chr1_33329614     AKia    A    C        0      0        2 
   1   chr1_33329614     AOna    A    C        0      0        2 
   1   chr1_33329614     ASom    A    C        0      0        2 
   1   chr1_33329614     HCab    A    C      0.5      1        2 
   1   chr1_33329614     HPrz    A    C        0      0        2 
   1   chr1_33329614     ZBoe    A    C        0      0        2 
   1   chr1_33329614     ZGre    A    C        0      0        2 
   1   chr1_33329614     ZHar    A    C        0      0        2 
   1   chr1_33329614   Sample    A    C        0      0        2 
   1   chr1_33331466     AAsi    T    C        1      2        2 
   1   chr1_33331466     AKia    T    C        0      0        2 
   1   chr1_33331466     AOna    T    C      0.5      1        2 
   1   chr1_33331466     ASom    T    C        1      2        2 
   1   chr1_33331466     HCab    T    C        0      0        2 
   1   chr1_33331466     HPrz    T    C        0      0        2 
   1   chr1_33331466     ZBoe    T    C        0      0        2 
   1   chr1_33331466     ZGre    T    C        0      0        2 
   1   chr1_33331466     ZHar    T    C        0      0        2 
   1   chr1_33331466   Sample    T    C        0      0        2 
   1   chr1_33344659     AAsi    A    G        1      2        2 
   1   chr1_33344659     AKia    A    G        0      0        2 
   1   chr1_33344659     AOna    A    G        0      0        2 
   1   chr1_33344659     ASom    A    G        1      2        2 
   1   chr1_33344659     HCab    A    G        0      0        2 
   1   chr1_33344659     HPrz    A    G        0      0        2 
   1   chr1_33344659     ZBoe    A    G        0      0        2 
   1   chr1_33344659     ZGre    A    G        0      0        2 
   1   chr1_33344659     ZHar    A    G        0      0        2 
   1   chr1_33344659   Sample    A    G        0      0        2 
   1   chr1_33345829     AAsi    C    T        0      0        2 
   1   chr1_33345829     AKia    C    T      0.5      1        2 
   1   chr1_33345829     AOna    C    T      0.5      1        2 
   1   chr1_33345829     ASom    C    T        0      0        2 
   1   chr1_33345829     HCab    C    T        0      0        2 
   1   chr1_33345829     HPrz    C    T        0      0        2 
   1   chr1_33345829     ZBoe    C    T        0      0        2 
   1   chr1_33345829     ZGre    C    T        0      0        2 
   1   chr1_33345829     ZHar    C    T        0      0        2 
   1   chr1_33345829   Sample    C    T        0      0        2 
   1   chr1_33359414     AAsi    A    G        0      0        2 
   1   chr1_33359414     AKia    A    G        1      2        2 
   1   chr1_33359414     AOna    A    G        0      0        2 
   1   chr1_33359414     ASom    A    G        0      0        2 
   1   chr1_33359414     HCab    A    G        0      0        2 
   1   chr1_33359414     HPrz    A    G        0      0        2 
   1   chr1_33359414     ZBoe    A    G        0      0        2 
   1   chr1_33359414     ZGre    A    G        0      0        2 
   1   chr1_33359414     ZHar    A    G        0      0        2 
   1   chr1_33359414   Sample    A    G        0      0        2 
   1   chr1_33362439     AAsi    C    T        0      0        2 
   1   chr1_33362439     AKia    C    T        0      0        2 
   1   chr1_33362439     AOna    C    T      0.5      1        2 
   1   chr1_33362439     ASom    C    T        0      0        2 
   1   chr1_33362439     HCab    C    T        0      0        2 
   1   chr1_33362439     HPrz    C    T        0      0        2 
   1   chr1_33362439     ZBoe    C    T        0      0        2 
   1   chr1_33362439     ZGre    C    T        0      0        2 
   1   chr1_33362439     ZHar    C    T        0      0        2 
   1   chr1_33362439   Sample    C    T        0      0        2 
   1   chr1_33365013     AAsi    A    G        0      0        2 
   1   chr1_33365013     AKia    A    G        0      0        2 
   1   chr1_33365013     AOna    A    G        0      0        2 
   1   chr1_33365013     ASom    A    G        0      0        2 
   1   chr1_33365013     HCab    A    G        0      0        2 
   1   chr1_33365013     HPrz    A    G        0      0        2 
   1   chr1_33365013     ZBoe    A    G      0.5      1        2 
   1   chr1_33365013     ZGre    A    G        0      0        2 
   1   chr1_33365013     ZHar    A    G        0      0        2 
   1   chr1_33365013   Sample    A    G        0      0        2 
   1   chr1_33372576     AAsi    T    C        0      0        2 
   1   chr1_33372576     AKia    T    C        0      0        2 
   1   chr1_33372576     AOna    T    C        0      0        2 
   1   chr1_33372576     ASom    T    C        0      0        2 
   1   chr1_33372576     HCab    T    C        1      2        2 
   1   chr1_33372576     HPrz    T    C        1      2        2 
   1   chr1_33372576     ZBoe    T    C        0      0        2 
   1   chr1_33372576     ZGre    T    C        0      0        2 
   1   chr1_33372576     ZHar    T    C        0      0        2 
   1   chr1_33372576   Sample    T    C        1      2        2 
   1   chr1_33378991     AAsi    A    T        0      0        2 
   1   chr1_33378991     AKia    A    T        0      0        2 
   1   chr1_33378991     AOna    A    T      0.5      1        2 
   1   chr1_33378991     ASom    A    T        0      0        2 
   1   chr1_33378991     HCab    A    T        0      0        2 
   1   chr1_33378991     HPrz    A    T        0      0        2 
   1   chr1_33378991     ZBoe    A    T        0      0        2 
   1   chr1_33378991     ZGre    A    T        0      0        2 
   1   chr1_33378991     ZHar    A    T        0      0        2 
   1   chr1_33378991   Sample    A    T        0      0        2 
   1   chr1_33390275     AAsi    C    T        0      0        2 
   1   chr1_33390275     AKia    C    T        0      0        2 
   1   chr1_33390275     AOna    C    T        0      0        2 
   1   chr1_33390275     ASom    C    T        1      2        2 
   1   chr1_33390275     HCab    C    T        0      0        2 
   1   chr1_33390275     HPrz    C    T        0      0        2 
   1   chr1_33390275     ZBoe    C    T        0      0        2 
   1   chr1_33390275     ZGre    C    T        0      0        2 
   1   chr1_33390275     ZHar    C    T        0      0        2 
   1   chr1_33390275   Sample    C    T        0      0        2 
   1   chr1_33400323     AAsi    G    A        0      0        2 
   1   chr1_33400323     AKia    G    A        0      0        2 
   1   chr1_33400323     AOna    G    A        0      0        2 
   1   chr1_33400323     ASom    G    A        0      0        2 
   1   chr1_33400323     HCab    G    A        0      0        2 
   1   chr1_33400323     HPrz    G    A        0      0        2 
   1   chr1_33400323     ZBoe    G    A      0.5      1        2 
   1   chr1_33400323     ZGre    G    A        1      2        2 
   1   chr1_33400323     ZHar    G    A        0      0        2 
   1   chr1_33400323   Sample    G    A        0      0        2 
   1   chr1_33417953     AAsi    G    C        0      0        2 
   1   chr1_33417953     AKia    G    C        0      0        2 
   1   chr1_33417953     AOna    G    C        0      0        2 
   1   chr1_33417953     ASom    G    C        0      0        2 
   1   chr1_33417953     HCab    G    C        1      2        2 
   1   chr1_33417953     HPrz    G    C        1      2        2 
   1   chr1_33417953     ZBoe    G    C        0      0        2 
   1   chr1_33417953     ZGre    G    C        0      0        2 
   1   chr1_33417953     ZHar    G    C        0      0        2 
   1   chr1_33417953   Sample    G    C        1      2        2 
   1   chr1_33419948     AAsi    C    G        0      0        2 
   1   chr1_33419948     AKia    C    G        0      0        2 
   1   chr1_33419948     AOna    C    G        0      0        2 
   1   chr1_33419948     ASom    C    G        0      0        2 
   1   chr1_33419948     HCab    C    G        1      2        2 
   1   chr1_33419948     HPrz    C    G        1      2        2 
   1   chr1_33419948     ZBoe    C    G        0      0        2 
   1   chr1_33419948     ZGre    C    G        0      0        2 
   1   chr1_33419948     ZHar    C    G        0      0        2 
   1   chr1_33419948   Sample    C    G        1      2        2 
   1   chr1_33421605     AAsi    G    T        0      0        2 
   1   chr1_33421605     AKia    G    T        0      0        2 
   1   chr1_33421605     AOna    G    T        0      0        2 
   1   chr1_33421605     ASom    G    T        0      0        2 
   1   chr1_33421605     HCab    G    T        1      2        2 
   1   chr1_33421605     HPrz    G    T        0      0        2 
   1   chr1_33421605     ZBoe    G    T        0      0        2 
   1   chr1_33421605     ZGre    G    T        0      0        2 
   1   chr1_33421605     ZHar    G    T        0      0        2 
   1   chr1_33421605   Sample    G    T        0      0        2 
   1   chr1_33436071     AAsi    C    G        0      0        2 
   1   chr1_33436071     AKia    C    G        0      0        2 
   1   chr1_33436071     AOna    C    G      0.5      1        2 
   1   chr1_33436071     ASom    C    G        0      0        2 
   1   chr1_33436071     HCab    C    G        0      0        2 
   1   chr1_33436071     HPrz    C    G        0      0        2 
   1   chr1_33436071     ZBoe    C    G        0      0        2 
   1   chr1_33436071     ZGre    C    G        0      0        2 
   1   chr1_33436071     ZHar    C    G        0      0        2 
   1   chr1_33436071   Sample    C    G        0      0        2 
   1   chr1_33437574     AAsi    T    G        0      0        2 
   1   chr1_33437574     AKia    T    G      0.5      1        2 
   1   chr1_33437574     AOna    T    G        0      0        2 
   1   chr1_33437574     ASom    T    G        0      0        2 
   1   chr1_33437574     HCab    T    G        0      0        2 
   1   chr1_33437574     HPrz    T    G        0      0        2 
   1   chr1_33437574     ZBoe    T    G        0      0        2 
   1   chr1_33437574     ZGre    T    G        0      0        2 
   1   chr1_33437574     ZHar    T    G        0      0        2 
   1   chr1_33437574   Sample    T    G        0      0        2 
   1   chr1_33453581     AAsi    C    T        0      0        2 
   1   chr1_33453581     AKia    C    T        0      0        2 
   1   chr1_33453581     AOna    C    T        0      0        2 
   1   chr1_33453581     ASom    C    T        0      0        2 
   1   chr1_33453581     HCab    C    T        0      0        2 
   1   chr1_33453581     HPrz    C    T        0      0        2 
   1   chr1_33453581     ZBoe    C    T        0      0        2 
   1   chr1_33453581     ZGre    C    T        0      0        2 
   1   chr1_33453581     ZHar    C    T        1      2        2 
   1   chr1_33453581   Sample    C    T        0      0        2 
   1   chr1_33454782     AAsi    T    C        0      0        2 
   1   chr1_33454782     AKia    T    C      0.5      1        2 
   1   chr1_33454782     AOna    T    C      0.5      1        2 
   1   chr1_33454782     ASom    T    C        0      0        2 
   1   chr1_33454782     HCab    T    C        0      0        2 
   1   chr1_33454782     HPrz    T    C        0      0        2 
   1   chr1_33454782     ZBoe    T    C        0      0        2 
   1   chr1_33454782     ZGre    T    C        0      0        2 
   1   chr1_33454782     ZHar    T    C        0      0        2 
   1   chr1_33454782   Sample    T    C        0      0        2 
   1   chr1_33455689     AAsi    A    G        0      0        2 
   1   chr1_33455689     AKia    A    G        0      0        2 
   1   chr1_33455689     AOna    A    G        0      0        2 
   1   chr1_33455689     ASom    A    G        0      0        2 
   1   chr1_33455689     HCab    A    G        0      0        2 
   1   chr1_33455689     HPrz    A    G        0      0        2 
   1   chr1_33455689     ZBoe    A    G        0      0        2 
   1   chr1_33455689     ZGre    A    G        0      0        2 
   1   chr1_33455689     ZHar    A    G        1      2        2 
   1   chr1_33455689   Sample    A    G        0      0        2 
   1   chr1_33461836     AAsi    T    A        0      0        2 
   1   chr1_33461836     AKia    T    A        0      0        2 
   1   chr1_33461836     AOna    T    A        0      0        2 
   1   chr1_33461836     ASom    T    A        0      0        2 
   1   chr1_33461836     HCab    T    A        0      0        2 
   1   chr1_33461836     HPrz    T    A        0      0        2 
   1   chr1_33461836     ZBoe    T    A        0      0        2 
   1   chr1_33461836     ZGre    T    A        1      2        2 
   1   chr1_33461836     ZHar    T    A        0      0        2 
   1   chr1_33461836   Sample    T    A        0      0        2 
   1   chr1_33465902     AAsi    G    C        0      0        2 
   1   chr1_33465902     AKia    G    C        0      0        2 
   1   chr1_33465902     AOna    G    C        0      0        2 
   1   chr1_33465902     ASom    G    C        0      0        2 
   1   chr1_33465902     HCab    G    C        1      2        2 
   1   chr1_33465902     HPrz    G    C        1      2        2 
   1   chr1_33465902     ZBoe    G    C        0      0        2 
   1   chr1_33465902     ZGre    G    C        0      0        2 
   1   chr1_33465902     ZHar    G    C        0      0        2 
   1   chr1_33465902   Sample    G    C        1      2        2 
   1   chr1_33467145     AAsi    G    C        0      0        2 
   1   chr1_33467145     AKia    G    C        0      0        2 
   1   chr1_33467145     AOna    G    C        0      0        2 
   1   chr1_33467145     ASom    G    C        0      0        2 
   1   chr1_33467145     HCab    G    C        1      2        2 
   1   chr1_33467145     HPrz    G    C        1      2        2 
   1   chr1_33467145     ZBoe    G    C        0      0        2 
   1   chr1_33467145     ZGre    G    C        0      0        2 
   1   chr1_33467145     ZHar    G    C        0      0        2 
   1   chr1_33467145   Sample    G    C        1      2        2 
   1   chr1_33476348     AAsi    T    G        0      0        2 
   1   chr1_33476348     AKia    T    G      0.5      1        2 
   1   chr1_33476348     AOna    T    G      0.5      1        2 
   1   chr1_33476348     ASom    T    G        0      0        2 
   1   chr1_33476348     HCab    T    G        0      0        2 
   1   chr1_33476348     HPrz    T    G        0      0        2 
   1   chr1_33476348     ZBoe    T    G        0      0        2 
   1   chr1_33476348     ZGre    T    G        0      0        2 
   1   chr1_33476348     ZHar    T    G        0      0        2 
   1   chr1_33476348   Sample    T    G        0      0        2 
   1   chr1_33477282     AAsi    G    A        0      0        2 
   1   chr1_33477282     AKia    G    A        0      0        2 
   1   chr1_33477282     AOna    G    A        0      0        2 
   1   chr1_33477282     ASom    G    A        0      0        2 
   1   chr1_33477282     HCab    G    A        1      2        2 
   1   chr1_33477282     HPrz    G    A        1      2        2 
   1   chr1_33477282     ZBoe    G    A        0      0        2 
   1   chr1_33477282     ZGre    G    A        0      0        2 
   1   chr1_33477282     ZHar    G    A        0      0        2 
   1   chr1_33477282   Sample    G    A        1      2        2 
   1   chr1_33478530     AAsi    T    C      0.5      1        2 
   1   chr1_33478530     AKia    T    C        0      0        2 
   1   chr1_33478530     AOna    T    C        0      0        2 
   1   chr1_33478530     ASom    T    C        0      0        2 
   1   chr1_33478530     HCab    T    C        0      0        2 
   1   chr1_33478530     HPrz    T    C        0      0        2 
   1   chr1_33478530     ZBoe    T    C        0      0        2 
   1   chr1_33478530     ZGre    T    C        0      0        2 
   1   chr1_33478530     ZHar    T    C        0      0        2 
   1   chr1_33478530   Sample    T    C        0      0        2 
   1   chr1_33485490     AAsi    C    T        0      0        2 
   1   chr1_33485490     AKia    C    T        0      0        2 
   1   chr1_33485490     AOna    C    T        0      0        2 
   1   chr1_33485490     ASom    C    T        0      0        2 
   1   chr1_33485490     HCab    C    T      0.5      1        2 
   1   chr1_33485490     HPrz    C    T        1      2        2 
   1   chr1_33485490     ZBoe    C    T        0      0        2 
   1   chr1_33485490     ZGre    C    T        0      0        2 
   1   chr1_33485490     ZHar    C    T        0      0        2 
   1   chr1_33485490   Sample    C    T        1      2        2 
   1   chr1_33489892     AAsi    C    A        0      0        2 
   1   chr1_33489892     AKia    C    A        0      0        2 
   1   chr1_33489892     AOna    C    A        0      0        2 
   1   chr1_33489892     ASom    C    A        0      0        2 
   1   chr1_33489892     HCab    C    A        0      0        2 
   1   chr1_33489892     HPrz    C    A        0      0        2 
   1   chr1_33489892     ZBoe    C    A        0      0        2 
   1   chr1_33489892     ZGre    C    A        0      0        2 
   1   chr1_33489892     ZHar    C    A      0.5      1        2 
   1   chr1_33489892   Sample    C    A        0      0        2 
   1   chr1_33491096     AAsi    A    G        0      0        2 
   1   chr1_33491096     AKia    A    G        0      0        2 
   1   chr1_33491096     AOna    A    G        0      0        2 
   1   chr1_33491096     ASom    A    G        0      0        2 
   1   chr1_33491096     HCab    A    G        0      0        2 
   1   chr1_33491096     HPrz    A    G      0.5      1        2 
   1   chr1_33491096     ZBoe    A    G        0      0        2 
   1   chr1_33491096     ZGre    A    G        0      0        2 
   1   chr1_33491096     ZHar    A    G        0      0        2 
   1   chr1_33491096   Sample    A    G        0      0        2 
   1   chr1_33497454     AAsi    G    A        0      0        2 
   1   chr1_33497454     AKia    G    A        0      0        2 
   1   chr1_33497454     AOna    G    A        0      0        2 
   1   chr1_33497454     ASom    G    A        0      0        2 
   1   chr1_33497454     HCab    G    A        1      2        2 
   1   chr1_33497454     HPrz    G    A        1      2        2 
   1   chr1_33497454     ZBoe    G    A        0      0        2 
   1   chr1_33497454     ZGre    G    A        0      0        2 
   1   chr1_33497454     ZHar    G    A        0      0        2 
   1   chr1_33497454   Sample    G    A        1      2        2 
   1   chr1_33503034     AAsi    C    T        0      0        2 
   1   chr1_33503034     AKia    C    T        0      0        2 
   1   chr1_33503034     AOna    C    T        0      0        2 
   1   chr1_33503034     ASom    C    T        0      0        2 
   1   chr1_33503034     HCab    C    T        0      0        2 
   1   chr1_33503034     HPrz    C    T        0      0        2 
   1   chr1_33503034     ZBoe    C    T      0.5      1        2 
   1   chr1_33503034     ZGre    C    T        0      0        2 
   1   chr1_33503034     ZHar    C    T        0      0        2 
   1   chr1_33503034   Sample    C    T        0      0        2 
   1   chr1_33505514     AAsi    G    A        0      0        2 
   1   chr1_33505514     AKia    G    A        0      0        2 
   1   chr1_33505514     AOna    G    A        0      0        2 
   1   chr1_33505514     ASom    G    A        0      0        2 
   1   chr1_33505514     HCab    G    A        1      2        2 
   1   chr1_33505514     HPrz    G    A        1      2        2 
   1   chr1_33505514     ZBoe    G    A        0      0        2 
   1   chr1_33505514     ZGre    G    A        0      0        2 
   1   chr1_33505514     ZHar    G    A        0      0        2 
   1   chr1_33505514   Sample    G    A        1      2        2 
   1   chr1_33511464     AAsi    G    C        0      0        2 
   1   chr1_33511464     AKia    G    C        0      0        2 
   1   chr1_33511464     AOna    G    C        0      0        2 
   1   chr1_33511464     ASom    G    C        0      0        2 
   1   chr1_33511464     HCab    G    C        0      0        2 
   1   chr1_33511464     HPrz    G    C        0      0        2 
   1   chr1_33511464     ZBoe    G    C        1      2        2 
   1   chr1_33511464     ZGre    G    C        1      2        2 
   1   chr1_33511464     ZHar    G    C        1      2        2 
   1   chr1_33511464   Sample    G    C        0      0        2 
   1   chr1_33516991     AAsi    G    A        0      0        2 
   1   chr1_33516991     AKia    G    A        0      0        2 
   1   chr1_33516991     AOna    G    A        0      0        2 
   1   chr1_33516991     ASom    G    A        0      0        2 
   1   chr1_33516991     HCab    G    A        1      2        2 
   1   chr1_33516991     HPrz    G    A        1      2        2 
   1   chr1_33516991     ZBoe    G    A        0      0        2 
   1   chr1_33516991     ZGre    G    A        0      0        2 
   1   chr1_33516991     ZHar    G    A        0      0        2 
   1   chr1_33516991   Sample    G    A        1      2        2 
   1   chr1_33526058     AAsi    G    A        0      0        2 
   1   chr1_33526058     AKia    G    A        0      0        2 
   1   chr1_33526058     AOna    G    A        0      0        2 
   1   chr1_33526058     ASom    G    A        0      0        2 
   1   chr1_33526058     HCab    G    A        0      0        2 
   1   chr1_33526058     HPrz    G    A        0      0        2 
   1   chr1_33526058     ZBoe    G    A        0      0        2 
   1   chr1_33526058     ZGre    G    A      0.5      1        2 
   1   chr1_33526058     ZHar    G    A        0      0        2 
   1   chr1_33526058   Sample    G    A        0      0        2 
   1   chr1_33527991     AAsi    A    G        0      0        2 
   1   chr1_33527991     AKia    A    G        0      0        2 
   1   chr1_33527991     AOna    A    G        1      2        2 
   1   chr1_33527991     ASom    A    G        0      0        2 
   1   chr1_33527991     HCab    A    G        0      0        2 
   1   chr1_33527991     HPrz    A    G        0      0        2 
   1   chr1_33527991     ZBoe    A    G        0      0        2 
   1   chr1_33527991     ZGre    A    G        0      0        2 
   1   chr1_33527991     ZHar    A    G        0      0        2 
   1   chr1_33527991   Sample    A    G        0      0        2 
   1   chr1_33540218     AAsi    G    C        0      0        2 
   1   chr1_33540218     AKia    G    C        1      2        2 
   1   chr1_33540218     AOna    G    C        0      0        2 
   1   chr1_33540218     ASom    G    C        0      0        2 
   1   chr1_33540218     HCab    G    C        0      0        2 
   1   chr1_33540218     HPrz    G    C        0      0        2 
   1   chr1_33540218     ZBoe    G    C        0      0        2 
   1   chr1_33540218     ZGre    G    C        0      0        2 
   1   chr1_33540218     ZHar    G    C        0      0        2 
   1   chr1_33540218   Sample    G    C        0      0        2 
   1   chr1_33542336     AAsi    G    T        0      0        2 
   1   chr1_33542336     AKia    G    T        0      0        2 
   1   chr1_33542336     AOna    G    T        0      0        2 
   1   chr1_33542336     ASom    G    T        0      0        2 
   1   chr1_33542336     HCab    G    T        0      0        2 
   1   chr1_33542336     HPrz    G    T        0      0        2 
   1   chr1_33542336     ZBoe    G    T        0      0        2 
   1   chr1_33542336     ZGre    G    T      0.5      1        2 
   1   chr1_33542336     ZHar    G    T        0      0        2 
   1   chr1_33542336   Sample    G    T        0      0        2 
   1   chr1_33543942     AAsi    A    G        0      0        2 
   1   chr1_33543942     AKia    A    G        0      0        2 
   1   chr1_33543942     AOna    A    G      0.5      1        2 
   1   chr1_33543942     ASom    A    G        0      0        2 
   1   chr1_33543942     HCab    A    G        0      0        2 
   1   chr1_33543942     HPrz    A    G        0      0        2 
   1   chr1_33543942     ZBoe    A    G        0      0        2 
   1   chr1_33543942     ZGre    A    G        0      0        2 
   1   chr1_33543942     ZHar    A    G        0      0        2 
   1   chr1_33543942   Sample    A    G        0      0        2 
   1   chr1_33545707     AAsi    G    C        0      0        2 
   1   chr1_33545707     AKia    G    C        0      0        2 
   1   chr1_33545707     AOna    G    C        0      0        2 
   1   chr1_33545707     ASom    G    C        0      0        2 
   1   chr1_33545707     HCab    G    C        0      0        2 
   1   chr1_33545707     HPrz    G    C        0      0        2 
   1   chr1_33545707     ZBoe    G    C        0      0        2 
   1   chr1_33545707     ZGre    G    C      0.5      1        2 
   1   chr1_33545707     ZHar    G    C        0      0        2 
   1   chr1_33545707   Sample    G    C        0      0        2 
   1   chr1_33549989     AAsi    T    C        0      0        2 
   1   chr1_33549989     AKia    T    C        0      0        2 
   1   chr1_33549989     AOna    T    C        0      0        2 
   1   chr1_33549989     ASom    T    C        0      0        2 
   1   chr1_33549989     HCab    T    C      0.5      1        2 
   1   chr1_33549989     HPrz    T    C        0      0        2 
   1   chr1_33549989     ZBoe    T    C        0      0        2 
   1   chr1_33549989     ZGre    T    C        0      0        2 
   1   chr1_33549989     ZHar    T    C        0      0        2 
   1   chr1_33549989   Sample    T    C        0      0        2 
   1   chr1_33550008     AAsi    G    A        0      0        2 
   1   chr1_33550008     AKia    G    A        0      0        2 
   1   chr1_33550008     AOna    G    A        0      0        2 
   1   chr1_33550008     ASom    G    A        0      0        2 
   1   chr1_33550008     HCab    G    A        1      2        2 
   1   chr1_33550008     HPrz    G    A        1      2        2 
   1   chr1_33550008     ZBoe    G    A        0      0        2 
   1   chr1_33550008     ZGre    G    A        0      0        2 
   1   chr1_33550008     ZHar    G    A        0      0        2 
   1   chr1_33550008   Sample    G    A        1      2        2 
   1   chr1_33553459     AAsi    A    G        0      0        2 
   1   chr1_33553459     AKia    A    G        0      0        2 
   1   chr1_33553459     AOna    A    G        0      0        2 
   1   chr1_33553459     ASom    A    G        0      0        2 
   1   chr1_33553459     HCab    A    G        0      0        2 
   1   chr1_33553459     HPrz    A    G      0.5      1        2 
   1   chr1_33553459     ZBoe    A    G        0      0        2 
   1   chr1_33553459     ZGre    A    G        0      0        2 
   1   chr1_33553459     ZHar    A    G        0      0        2 
   1   chr1_33553459   Sample    A    G        0      0        2 
   1   chr1_33567108     AAsi    A    G        0      0        2 
   1   chr1_33567108     AKia    A    G        0      0        2 
   1   chr1_33567108     AOna    A    G        0      0        2 
   1   chr1_33567108     ASom    A    G        0      0        2 
   1   chr1_33567108     HCab    A    G        1      2        2 
   1   chr1_33567108     HPrz    A    G        1      2        2 
   1   chr1_33567108     ZBoe    A    G        0      0        2 
   1   chr1_33567108     ZGre    A    G        0      0        2 
   1   chr1_33567108     ZHar    A    G        0      0        2 
   1   chr1_33567108   Sample    A    G        1      2        2 
   1   chr1_33569216     AAsi    G    A        0      0        2 
   1   chr1_33569216     AKia    G    A        0      0        2 
   1   chr1_33569216     AOna    G    A        0      0        2 
   1   chr1_33569216     ASom    G    A        0      0        2 
   1   chr1_33569216     HCab    G    A        0      0        2 
   1   chr1_33569216     HPrz    G    A        0      0        2 
   1   chr1_33569216     ZBoe    G    A        0      0        2 
   1   chr1_33569216     ZGre    G    A        0      0        2 
   1   chr1_33569216     ZHar    G    A        1      2        2 
   1   chr1_33569216   Sample    G    A        0      0        2 
   1   chr1_33574244     AAsi    T    C        0      0        2 
   1   chr1_33574244     AKia    T    C        0      0        2 
   1   chr1_33574244     AOna    T    C        0      0        2 
   1   chr1_33574244     ASom    T    C        0      0        2 
   1   chr1_33574244     HCab    T    C        0      0        2 
   1   chr1_33574244     HPrz    T    C        0      0        2 
   1   chr1_33574244     ZBoe    T    C        0      0        2 
   1   chr1_33574244     ZGre    T    C        1      2        2 
   1   chr1_33574244     ZHar    T    C        0      0        2 
   1   chr1_33574244   Sample    T    C        0      0        2 
   1   chr1_33578051     AAsi    T    C        0      0        2 
   1   chr1_33578051     AKia    T    C        0      0        2 
   1   chr1_33578051     AOna    T    C        0      0        2 
   1   chr1_33578051     ASom    T    C      0.5      1        2 
   1   chr1_33578051     HCab    T    C        0      0        2 
   1   chr1_33578051     HPrz    T    C        0      0        2 
   1   chr1_33578051     ZBoe    T    C        0      0        2 
   1   chr1_33578051     ZGre    T    C        0      0        2 
   1   chr1_33578051     ZHar    T    C        0      0        2 
   1   chr1_33578051   Sample    T    C        0      0        2 
   1   chr1_33583920     AAsi    T    G        0      0        2 
   1   chr1_33583920     AKia    T    G        0      0        2 
   1   chr1_33583920     AOna    T    G        0      0        2 
   1   chr1_33583920     ASom    T    G        0      0        2 
   1   chr1_33583920     HCab    T    G        1      2        2 
   1   chr1_33583920     HPrz    T    G        1      2        2 
   1   chr1_33583920     ZBoe    T    G        0      0        2 
   1   chr1_33583920     ZGre    T    G        0      0        2 
   1   chr1_33583920     ZHar    T    G        0      0        2 
   1   chr1_33583920   Sample    T    G        1      2        2 
   1   chr1_33587320     AAsi    T    C      0.5      1        2 
   1   chr1_33587320     AKia    T    C        0      0        2 
   1   chr1_33587320     AOna    T    C        0      0        2 
   1   chr1_33587320     ASom    T    C        1      2        2 
   1   chr1_33587320     HCab    T    C        0      0        2 
   1   chr1_33587320     HPrz    T    C        0      0        2 
   1   chr1_33587320     ZBoe    T    C        0      0        2 
   1   chr1_33587320     ZGre    T    C        0      0        2 
   1   chr1_33587320     ZHar    T    C        0      0        2 
   1   chr1_33587320   Sample    T    C        0      0        2 
   1   chr1_33605618     AAsi    G    A        0      0        2 
   1   chr1_33605618     AKia    G    A        0      0        2 
   1   chr1_33605618     AOna    G    A        0      0        2 
   1   chr1_33605618     ASom    G    A        0      0        2 
   1   chr1_33605618     HCab    G    A        0      0        2 
   1   chr1_33605618     HPrz    G    A        0      0        2 
   1   chr1_33605618     ZBoe    G    A        0      0        2 
   1   chr1_33605618     ZGre    G    A        0      0        2 
   1   chr1_33605618     ZHar    G    A        1      2        2 
   1   chr1_33605618   Sample    G    A        0      0        2 
   1   chr1_33605762     AAsi    C    T        0      0        2 
   1   chr1_33605762     AKia    C    T        0      0        2 
   1   chr1_33605762     AOna    C    T        0      0        2 
   1   chr1_33605762     ASom    C    T        0      0        2 
   1   chr1_33605762     HCab    C    T        0      0        2 
   1   chr1_33605762     HPrz    C    T        0      0        2 
   1   chr1_33605762     ZBoe    C    T        0      0        2 
   1   chr1_33605762     ZGre    C    T      0.5      1        2 
   1   chr1_33605762     ZHar    C    T        0      0        2 
   1   chr1_33605762   Sample    C    T        0      0        2 
   1   chr1_33606987     AAsi    G    A        0      0        2 
   1   chr1_33606987     AKia    G    A        0      0        2 
   1   chr1_33606987     AOna    G    A        0      0        2 
   1   chr1_33606987     ASom    G    A        0      0        2 
   1   chr1_33606987     HCab    G    A        0      0        2 
   1   chr1_33606987     HPrz    G    A      0.5      1        2 
   1   chr1_33606987     ZBoe    G    A        0      0        2 
   1   chr1_33606987     ZGre    G    A        0      0        2 
   1   chr1_33606987     ZHar    G    A        0      0        2 
   1   chr1_33606987   Sample    G    A        1      2        2 
   1   chr1_33615470     AAsi    A    G        0      0        2 
   1   chr1_33615470     AKia    A    G        0      0        2 
   1   chr1_33615470     AOna    A    G        0      0        2 
   1   chr1_33615470     ASom    A    G        0      0        2 
   1   chr1_33615470     HCab    A    G        0      0        2 
   1   chr1_33615470     HPrz    A    G        0      0        2 
   1   chr1_33615470     ZBoe    A    G        0      0        2 
   1   chr1_33615470     ZGre    A    G        1      2        2 
   1   chr1_33615470     ZHar    A    G        0      0        2 
   1   chr1_33615470   Sample    A    G        0      0        2 
   1   chr1_33616240     AAsi    G    A        0      0        2 
   1   chr1_33616240     AKia    G    A        0      0        2 
   1   chr1_33616240     AOna    G    A        0      0        2 
   1   chr1_33616240     ASom    G    A        0      0        2 
   1   chr1_33616240     HCab    G    A        0      0        2 
   1   chr1_33616240     HPrz    G    A        0      0        2 
   1   chr1_33616240     ZBoe    G    A        1      2        2 
   1   chr1_33616240     ZGre    G    A        1      2        2 
   1   chr1_33616240     ZHar    G    A        1      2        2 
   1   chr1_33616240   Sample    G    A        0      0        2 
   1   chr1_33623165     AAsi    T    A        0      0        2 
   1   chr1_33623165     AKia    T    A        0      0        2 
   1   chr1_33623165     AOna    T    A        0      0        2 
   1   chr1_33623165     ASom    T    A        0      0        2 
   1   chr1_33623165     HCab    T    A        0      0        2 
   1   chr1_33623165     HPrz    T    A        0      0        2 
   1   chr1_33623165     ZBoe    T    A      0.5      1        2 
   1   chr1_33623165     ZGre    T    A        0      0        2 
   1   chr1_33623165     ZHar    T    A        0      0        2 
   1   chr1_33623165   Sample    T    A        0      0        2 
   1   chr1_33624706     AAsi    G    A        1      2        2 
   1   chr1_33624706     AKia    G    A        1      2        2 
   1   chr1_33624706     AOna    G    A        1      2        2 
   1   chr1_33624706     ASom    G    A        1      2        2 
   1   chr1_33624706     HCab    G    A        0      0        2 
   1   chr1_33624706     HPrz    G    A        0      0        2 
   1   chr1_33624706     ZBoe    G    A        0      0        2 
   1   chr1_33624706     ZGre    G    A        0      0        2 
   1   chr1_33624706     ZHar    G    A        0      0        2 
   1   chr1_33624706   Sample    G    A        0      0        2 
   1   chr1_33625789     AAsi    T    C        0      0        2 
   1   chr1_33625789     AKia    T    C        1      2        2 
   1   chr1_33625789     AOna    T    C        1      2        2 
   1   chr1_33625789     ASom    T    C        0      0        2 
   1   chr1_33625789     HCab    T    C        0      0        2 
   1   chr1_33625789     HPrz    T    C        0      0        2 
   1   chr1_33625789     ZBoe    T    C        0      0        2 
   1   chr1_33625789     ZGre    T    C        0      0        2 
   1   chr1_33625789     ZHar    T    C        0      0        2 
   1   chr1_33625789   Sample    T    C        0      0        2 
   1   chr1_33630209     AAsi    C    T        0      0        2 
   1   chr1_33630209     AKia    C    T        0      0        2 
   1   chr1_33630209     AOna    C    T        0      0        2 
   1   chr1_33630209     ASom    C    T        0      0        2 
   1   chr1_33630209     HCab    C    T        1      2        2 
   1   chr1_33630209     HPrz    C    T        1      2        2 
   1   chr1_33630209     ZBoe    C    T        0      0        2 
   1   chr1_33630209     ZGre    C    T        0      0        2 
   1   chr1_33630209     ZHar    C    T        0      0        2 
   1   chr1_33630209   Sample    C    T        1      2        2 
   1   chr1_33631311     AAsi    A    G        0      0        2 
   1   chr1_33631311     AKia    A    G        0      0        2 
   1   chr1_33631311     AOna    A    G        0      0        2 
   1   chr1_33631311     ASom    A    G        0      0        2 
   1   chr1_33631311     HCab    A    G        1      2        2 
   1   chr1_33631311     HPrz    A    G        1      2        2 
   1   chr1_33631311     ZBoe    A    G        0      0        2 
   1   chr1_33631311     ZGre    A    G        0      0        2 
   1   chr1_33631311     ZHar    A    G        0      0        2 
   1   chr1_33631311   Sample    A    G        1      2        2 
   1   chr1_33644890     AAsi    A    G        0      0        2 
   1   chr1_33644890     AKia    A    G        0      0        2 
   1   chr1_33644890     AOna    A    G      0.5      1        2 
   1   chr1_33644890     ASom    A    G        0      0        2 
   1   chr1_33644890     HCab    A    G        0      0        2 
   1   chr1_33644890     HPrz    A    G        0      0        2 
   1   chr1_33644890     ZBoe    A    G        0      0        2 
   1   chr1_33644890     ZGre    A    G        0      0        2 
   1   chr1_33644890     ZHar    A    G        0      0        2 
   1   chr1_33644890   Sample    A    G        0      0        2 
   1   chr1_33651478     AAsi    T    C        0      0        2 
   1   chr1_33651478     AKia    T    C        0      0        2 
   1   chr1_33651478     AOna    T    C        0      0        2 
   1   chr1_33651478     ASom    T    C        0      0        2 
   1   chr1_33651478     HCab    T    C        0      0        2 
   1   chr1_33651478     HPrz    T    C        0      0        2 
   1   chr1_33651478     ZBoe    T    C      0.5      1        2 
   1   chr1_33651478     ZGre    T    C        0      0        2 
   1   chr1_33651478     ZHar    T    C        0      0        2 
   1   chr1_33651478   Sample    T    C        0      0        2 
   1   chr1_33651839     AAsi    C    G      0.5      1        2 
   1   chr1_33651839     AKia    C    G        0      0        2 
   1   chr1_33651839     AOna    C    G        0      0        2 
   1   chr1_33651839     ASom    C    G        0      0        2 
   1   chr1_33651839     HCab    C    G        0      0        2 
   1   chr1_33651839     HPrz    C    G        0      0        2 
   1   chr1_33651839     ZBoe    C    G        0      0        2 
   1   chr1_33651839     ZGre    C    G        0      0        2 
   1   chr1_33651839     ZHar    C    G        0      0        2 
   1   chr1_33651839   Sample    C    G        0      0        2 
   1   chr1_33652348     AAsi    A    T        0      0        2 
   1   chr1_33652348     AKia    A    T        0      0        2 
   1   chr1_33652348     AOna    A    T        0      0        2 
   1   chr1_33652348     ASom    A    T        0      0        2 
   1   chr1_33652348     HCab    A    T        0      0        2 
   1   chr1_33652348     HPrz    A    T        0      0        2 
   1   chr1_33652348     ZBoe    A    T        0      0        2 
   1   chr1_33652348     ZGre    A    T        1      2        2 
   1   chr1_33652348     ZHar    A    T        0      0        2 
   1   chr1_33652348   Sample    A    T        0      0        2 
   1   chr1_33652571     AAsi    G    C        0      0        2 
   1   chr1_33652571     AKia    G    C        0      0        2 
   1   chr1_33652571     AOna    G    C        0      0        2 
   1   chr1_33652571     ASom    G    C        0      0        2 
   1   chr1_33652571     HCab    G    C        0      0        2 
   1   chr1_33652571     HPrz    G    C        0      0        2 
   1   chr1_33652571     ZBoe    G    C      0.5      1        2 
   1   chr1_33652571     ZGre    G    C        0      0        2 
   1   chr1_33652571     ZHar    G    C        0      0        2 
   1   chr1_33652571   Sample    G    C        0      0        2 
   1   chr1_33657676     AAsi    C    G        0      0        2 
   1   chr1_33657676     AKia    C    G        0      0        2 
   1   chr1_33657676     AOna    C    G        0      0        2 
   1   chr1_33657676     ASom    C    G        0      0        2 
   1   chr1_33657676     HCab    C    G        0      0        2 
   1   chr1_33657676     HPrz    C    G        0      0        2 
   1   chr1_33657676     ZBoe    C    G      0.5      1        2 
   1   chr1_33657676     ZGre    C    G        0      0        2 
   1   chr1_33657676     ZHar    C    G        0      0        2 
   1   chr1_33657676   Sample    C    G        0      0        2 
   1   chr1_33657798     AAsi    G    T        0      0        2 
   1   chr1_33657798     AKia    G    T        0      0        2 
   1   chr1_33657798     AOna    G    T        0      0        2 
   1   chr1_33657798     ASom    G    T        1      2        2 
   1   chr1_33657798     HCab    G    T        0      0        2 
   1   chr1_33657798     HPrz    G    T        0      0        2 
   1   chr1_33657798     ZBoe    G    T        0      0        2 
   1   chr1_33657798     ZGre    G    T        0      0        2 
   1   chr1_33657798     ZHar    G    T        0      0        2 
   1   chr1_33657798   Sample    G    T        0      0        2 
   1   chr1_33669391     AAsi    A    G        0      0        2 
   1   chr1_33669391     AKia    A    G        0      0        2 
   1   chr1_33669391     AOna    A    G      0.5      1        2 
   1   chr1_33669391     ASom    A    G        0      0        2 
   1   chr1_33669391     HCab    A    G        0      0        2 
   1   chr1_33669391     HPrz    A    G        0      0        2 
   1   chr1_33669391     ZBoe    A    G        0      0        2 
   1   chr1_33669391     ZGre    A    G        0      0        2 
   1   chr1_33669391     ZHar    A    G        0      0        2 
   1   chr1_33669391   Sample    A    G        0      0        2 
   1   chr1_33672188     AAsi    G    A        0      0        2 
   1   chr1_33672188     AKia    G    A        0      0        2 
   1   chr1_33672188     AOna    G    A        0      0        2 
   1   chr1_33672188     ASom    G    A        0      0        2 
   1   chr1_33672188     HCab    G    A        1      2        2 
   1   chr1_33672188     HPrz    G    A        1      2        2 
   1   chr1_33672188     ZBoe    G    A        0      0        2 
   1   chr1_33672188     ZGre    G    A        0      0        2 
   1   chr1_33672188     ZHar    G    A        0      0        2 
   1   chr1_33672188   Sample    G    A        1      2        2 
   1   chr1_33673230     AAsi    G    A        0      0        2 
   1   chr1_33673230     AKia    G    A        0      0        2 
   1   chr1_33673230     AOna    G    A        1      2        2 
   1   chr1_33673230     ASom    G    A        0      0        2 
   1   chr1_33673230     HCab    G    A        0      0        2 
   1   chr1_33673230     HPrz    G    A        0      0        2 
   1   chr1_33673230     ZBoe    G    A        0      0        2 
   1   chr1_33673230     ZGre    G    A        0      0        2 
   1   chr1_33673230     ZHar    G    A        0      0        2 
   1   chr1_33673230   Sample    G    A        0      0        2 
   1   chr1_33674076     AAsi    G    A        0      0        2 
   1   chr1_33674076     AKia    G    A        0      0        2 
   1   chr1_33674076     AOna    G    A        1      2        2 
   1   chr1_33674076     ASom    G    A        0      0        2 
   1   chr1_33674076     HCab    G    A        0      0        2 
   1   chr1_33674076     HPrz    G    A        0      0        2 
   1   chr1_33674076     ZBoe    G    A        0      0        2 
   1   chr1_33674076     ZGre    G    A        0      0        2 
   1   chr1_33674076     ZHar    G    A        0      0        2 
   1   chr1_33674076   Sample    G    A        0      0        2 
   1   chr1_33675580     AAsi    A    G        0      0        2 
   1   chr1_33675580     AKia    A    G        0      0        2 
   1   chr1_33675580     AOna    A    G        0      0        2 
   1   chr1_33675580     ASom    A    G        0      0        2 
   1   chr1_33675580     HCab    A    G        1      2        2 
   1   chr1_33675580     HPrz    A    G        1      2        2 
   1   chr1_33675580     ZBoe    A    G        0      0        2 
   1   chr1_33675580     ZGre    A    G        0      0        2 
   1   chr1_33675580     ZHar    A    G        0      0        2 
   1   chr1_33675580   Sample    A    G        1      2        2 
   1   chr1_33679551     AAsi    A    G        0      0        2 
   1   chr1_33679551     AKia    A    G        0      0        2 
   1   chr1_33679551     AOna    A    G        0      0        2 
   1   chr1_33679551     ASom    A    G        0      0        2 
   1   chr1_33679551     HCab    A    G        0      0        2 
   1   chr1_33679551     HPrz    A    G        0      0        2 
   1   chr1_33679551     ZBoe    A    G        0      0        2 
   1   chr1_33679551     ZGre    A    G        0      0        2 
   1   chr1_33679551     ZHar    A    G        1      2        2 
   1   chr1_33679551   Sample    A    G        0      0        2 
   1   chr1_33682053     AAsi    T    C        0      0        2 
   1   chr1_33682053     AKia    T    C        0      0        2 
   1   chr1_33682053     AOna    T    C        0      0        2 
   1   chr1_33682053     ASom    T    C        0      0        2 
   1   chr1_33682053     HCab    T    C        0      0        2 
   1   chr1_33682053     HPrz    T    C        0      0        2 
   1   chr1_33682053     ZBoe    T    C      0.5      1        2 
   1   chr1_33682053     ZGre    T    C        0      0        2 
   1   chr1_33682053     ZHar    T    C        0      0        2 
   1   chr1_33682053   Sample    T    C        0      0        2 
   1   chr1_33682437     AAsi    G    A        0      0        2 
   1   chr1_33682437     AKia    G    A        0      0        2 
   1   chr1_33682437     AOna    G    A        0      0        2 
   1   chr1_33682437     ASom    G    A        0      0        2 
   1   chr1_33682437     HCab    G    A        1      2        2 
   1   chr1_33682437     HPrz    G    A        0      0        2 
   1   chr1_33682437     ZBoe    G    A        0      0        2 
   1   chr1_33682437     ZGre    G    A        0      0        2 
   1   chr1_33682437     ZHar    G    A        0      0        2 
   1   chr1_33682437   Sample    G    A        0      0        2 
   1   chr1_33685132     AAsi    G    A        0      0        2 
   1   chr1_33685132     AKia    G    A        0      0        2 
   1   chr1_33685132     AOna    G    A        0      0        2 
   1   chr1_33685132     ASom    G    A        0      0        2 
   1   chr1_33685132     HCab    G    A        1      2        2 
   1   chr1_33685132     HPrz    G    A        1      2        2 
   1   chr1_33685132     ZBoe    G    A        0      0        2 
   1   chr1_33685132     ZGre    G    A        0      0        2 
   1   chr1_33685132     ZHar    G    A        0      0        2 
   1   chr1_33685132   Sample    G    A        1      2        2 
   1   chr1_33686133     AAsi    T    C        0      0        2 
   1   chr1_33686133     AKia    T    C        0      0        2 
   1   chr1_33686133     AOna    T    C        0      0        2 
   1   chr1_33686133     ASom    T    C        0      0        2 
   1   chr1_33686133     HCab    T    C        0      0        2 
   1   chr1_33686133     HPrz    T    C        0      0        2 
   1   chr1_33686133     ZBoe    T    C        0      0        2 
   1   chr1_33686133     ZGre    T    C        0      0        2 
   1   chr1_33686133     ZHar    T    C        1      2        2 
   1   chr1_33686133   Sample    T    C        0      0        2 
   1   chr1_33694123     AAsi    G    A        0      0        2 
   1   chr1_33694123     AKia    G    A        0      0        2 
   1   chr1_33694123     AOna    G    A        0      0        2 
   1   chr1_33694123     ASom    G    A        0      0        2 
   1   chr1_33694123     HCab    G    A        0      0        2 
   1   chr1_33694123     HPrz    G    A        0      0        2 
   1   chr1_33694123     ZBoe    G    A        1      2        2 
   1   chr1_33694123     ZGre    G    A        0      0        2 
   1   chr1_33694123     ZHar    G    A        1      2        2 
   1   chr1_33694123   Sample    G    A        0      0        2 
   1   chr1_33700706     AAsi    A    G        0      0        2 
   1   chr1_33700706     AKia    A    G        0      0        2 
   1   chr1_33700706     AOna    A    G        0      0        2 
   1   chr1_33700706     ASom    A    G        0      0        2 
   1   chr1_33700706     HCab    A    G        1      2        2 
   1   chr1_33700706     HPrz    A    G        1      2        2 
   1   chr1_33700706     ZBoe    A    G        0      0        2 
   1   chr1_33700706     ZGre    A    G        0      0        2 
   1   chr1_33700706     ZHar    A    G        0      0        2 
   1   chr1_33700706   Sample    A    G        1      2        2 
   1   chr1_33716255     AAsi    T    C        0      0        2 
   1   chr1_33716255     AKia    T    C      0.5      1        2 
   1   chr1_33716255     AOna    T    C        0      0        2 
   1   chr1_33716255     ASom    T    C        0      0        2 
   1   chr1_33716255     HCab    T    C        0      0        2 
   1   chr1_33716255     HPrz    T    C        0      0        2 
   1   chr1_33716255     ZBoe    T    C        0      0        2 
   1   chr1_33716255     ZGre    T    C        0      0        2 
   1   chr1_33716255     ZHar    T    C        0      0        2 
   1   chr1_33716255   Sample    T    C        0      0        2 
   1   chr1_33717804     AAsi    T    C        0      0        2 
   1   chr1_33717804     AKia    T    C        0      0        2 
   1   chr1_33717804     AOna    T    C        0      0        2 
   1   chr1_33717804     ASom    T    C        0      0        2 
   1   chr1_33717804     HCab    T    C        0      0        2 
   1   chr1_33717804     HPrz    T    C        0      0        2 
   1   chr1_33717804     ZBoe    T    C        0      0        2 
   1   chr1_33717804     ZGre    T    C      0.5      1        2 
   1   chr1_33717804     ZHar    T    C        0      0        2 
   1   chr1_33717804   Sample    T    C        0      0        2 
   1   chr1_33725848     AAsi    A    G        1      2        2 
   1   chr1_33725848     AKia    A    G        0      0        2 
   1   chr1_33725848     AOna    A    G        0      0        2 
   1   chr1_33725848     ASom    A    G      0.5      1        2 
   1   chr1_33725848     HCab    A    G        0      0        2 
   1   chr1_33725848     HPrz    A    G        0      0        2 
   1   chr1_33725848     ZBoe    A    G        0      0        2 
   1   chr1_33725848     ZGre    A    G        0      0        2 
   1   chr1_33725848     ZHar    A    G        0      0        2 
   1   chr1_33725848   Sample    A    G        0      0        2 
   1   chr1_33740582     AAsi    A    G        0      0        2 
   1   chr1_33740582     AKia    A    G        0      0        2 
   1   chr1_33740582     AOna    A    G      0.5      1        2 
   1   chr1_33740582     ASom    A    G        0      0        2 
   1   chr1_33740582     HCab    A    G        0      0        2 
   1   chr1_33740582     HPrz    A    G        0      0        2 
   1   chr1_33740582     ZBoe    A    G        0      0        2 
   1   chr1_33740582     ZGre    A    G        0      0        2 
   1   chr1_33740582     ZHar    A    G        0      0        2 
   1   chr1_33740582   Sample    A    G        0      0        2 
   1   chr1_33742401     AAsi    G    A        0      0        2 
   1   chr1_33742401     AKia    G    A        0      0        2 
   1   chr1_33742401     AOna    G    A        0      0        2 
   1   chr1_33742401     ASom    G    A        0      0        2 
   1   chr1_33742401     HCab    G    A        0      0        2 
   1   chr1_33742401     HPrz    G    A        0      0        2 
   1   chr1_33742401     ZBoe    G    A        0      0        2 
   1   chr1_33742401     ZGre    G    A        0      0        2 
   1   chr1_33742401     ZHar    G    A        1      2        2 
   1   chr1_33742401   Sample    G    A        0      0        2 
   1   chr1_33759030     AAsi    G    A        0      0        2 
   1   chr1_33759030     AKia    G    A        0      0        2 
   1   chr1_33759030     AOna    G    A        0      0        2 
   1   chr1_33759030     ASom    G    A        0      0        2 
   1   chr1_33759030     HCab    G    A        1      2        2 
   1   chr1_33759030     HPrz    G    A        1      2        2 
   1   chr1_33759030     ZBoe    G    A        0      0        2 
   1   chr1_33759030     ZGre    G    A        0      0        2 
   1   chr1_33759030     ZHar    G    A        0      0        2 
   1   chr1_33759030   Sample    G    A        1      2        2 
   1   chr1_33760733     AAsi    G    C        0      0        2 
   1   chr1_33760733     AKia    G    C        0      0        2 
   1   chr1_33760733     AOna    G    C        0      0        2 
   1   chr1_33760733     ASom    G    C        0      0        2 
   1   chr1_33760733     HCab    G    C        1      2        2 
   1   chr1_33760733     HPrz    G    C        1      2        2 
   1   chr1_33760733     ZBoe    G    C        0      0        2 
   1   chr1_33760733     ZGre    G    C        0      0        2 
   1   chr1_33760733     ZHar    G    C        0      0        2 
   1   chr1_33760733   Sample    G    C        1      2        2 
   1   chr1_33762167     AAsi    T    C        0      0        2 
   1   chr1_33762167     AKia    T    C        0      0        2 
   1   chr1_33762167     AOna    T    C        0      0        2 
   1   chr1_33762167     ASom    T    C      0.5      1        2 
   1   chr1_33762167     HCab    T    C        0      0        2 
   1   chr1_33762167     HPrz    T    C        0      0        2 
   1   chr1_33762167     ZBoe    T    C        0      0        2 
   1   chr1_33762167     ZGre    T    C        0      0        2 
   1   chr1_33762167     ZHar    T    C        0      0        2 
   1   chr1_33762167   Sample    T    C        0      0        2 
   1   chr1_33766752     AAsi    G    A        0      0        2 
   1   chr1_33766752     AKia    G    A        0      0        2 
   1   chr1_33766752     AOna    G    A        0      0        2 
   1   chr1_33766752     ASom    G    A        0      0        2 
   1   chr1_33766752     HCab    G    A        1      2        2 
   1   chr1_33766752     HPrz    G    A        1      2        2 
   1   chr1_33766752     ZBoe    G    A        0      0        2 
   1   chr1_33766752     ZGre    G    A        0      0        2 
   1   chr1_33766752     ZHar    G    A        0      0        2 
   1   chr1_33766752   Sample    G    A        1      2        2 
   1   chr1_33767098     AAsi    C    A        1      2        2 
   1   chr1_33767098     AKia    C    A        0      0        2 
   1   chr1_33767098     AOna    C    A        0      0        2 
   1   chr1_33767098     ASom    C    A      0.5      1        2 
   1   chr1_33767098     HCab    C    A        0      0        2 
   1   chr1_33767098     HPrz    C    A        0      0        2 
   1   chr1_33767098     ZBoe    C    A        0      0        2 
   1   chr1_33767098     ZGre    C    A        0      0        2 
   1   chr1_33767098     ZHar    C    A        0      0        2 
   1   chr1_33767098   Sample    C    A        0      0        2 
   1   chr1_33772712     AAsi    G    A        0      0        2 
   1   chr1_33772712     AKia    G    A        0      0        2 
   1   chr1_33772712     AOna    G    A        0      0        2 
   1   chr1_33772712     ASom    G    A        0      0        2 
   1   chr1_33772712     HCab    G    A        1      2        2 
   1   chr1_33772712     HPrz    G    A        1      2        2 
   1   chr1_33772712     ZBoe    G    A        0      0        2 
   1   chr1_33772712     ZGre    G    A        0      0        2 
   1   chr1_33772712     ZHar    G    A        0      0        2 
   1   chr1_33772712   Sample    G    A        1      2        2 
   1   chr1_33775699     AAsi    A    T        0      0        2 
   1   chr1_33775699     AKia    A    T        0      0        2 
   1   chr1_33775699     AOna    A    T        0      0        2 
   1   chr1_33775699     ASom    A    T        0      0        2 
   1   chr1_33775699     HCab    A    T        0      0        2 
   1   chr1_33775699     HPrz    A    T        0      0        2 
   1   chr1_33775699     ZBoe    A    T      0.5      1        2 
   1   chr1_33775699     ZGre    A    T        1      2        2 
   1   chr1_33775699     ZHar    A    T        1      2        2 
   1   chr1_33775699   Sample    A    T        0      0        2 
   1   chr1_33776080     AAsi    T    C        1      2        2 
   1   chr1_33776080     AKia    T    C        0      0        2 
   1   chr1_33776080     AOna    T    C        0      0        2 
   1   chr1_33776080     ASom    T    C        1      2        2 
   1   chr1_33776080     HCab    T    C        0      0        2 
   1   chr1_33776080     HPrz    T    C        0      0        2 
   1   chr1_33776080     ZBoe    T    C        0      0        2 
   1   chr1_33776080     ZGre    T    C        0      0        2 
   1   chr1_33776080     ZHar    T    C        0      0        2 
   1   chr1_33776080   Sample    T    C        0      0        2 
   1   chr1_33776955     AAsi    G    A      0.5      1        2 
   1   chr1_33776955     AKia    G    A        0      0        2 
   1   chr1_33776955     AOna    G    A        0      0        2 
   1   chr1_33776955     ASom    G    A        0      0        2 
   1   chr1_33776955     HCab    G    A        0      0        2 
   1   chr1_33776955     HPrz    G    A        0      0        2 
   1   chr1_33776955     ZBoe    G    A        0      0        2 
   1   chr1_33776955     ZGre    G    A        0      0        2 
   1   chr1_33776955     ZHar    G    A        0      0        2 
   1   chr1_33776955   Sample    G    A        0      0        2 
   1   chr1_33781202     AAsi    T    C        0      0        2 
   1   chr1_33781202     AKia    T    C        0      0        2 
   1   chr1_33781202     AOna    T    C        0      0        2 
   1   chr1_33781202     ASom    T    C        0      0        2 
   1   chr1_33781202     HCab    T    C        0      0        2 
   1   chr1_33781202     HPrz    T    C        0      0        2 
   1   chr1_33781202     ZBoe    T    C        1      2        2 
   1   chr1_33781202     ZGre    T    C        0      0        2 
   1   chr1_33781202     ZHar    T    C        0      0        2 
   1   chr1_33781202   Sample    T    C        0      0        2 
   1   chr1_33787086     AAsi    A    G        0      0        2 
   1   chr1_33787086     AKia    A    G        0      0        2 
   1   chr1_33787086     AOna    A    G        0      0        2 
   1   chr1_33787086     ASom    A    G        0      0        2 
   1   chr1_33787086     HCab    A    G        1      2        2 
   1   chr1_33787086     HPrz    A    G        1      2        2 
   1   chr1_33787086     ZBoe    A    G        0      0        2 
   1   chr1_33787086     ZGre    A    G        0      0        2 
   1   chr1_33787086     ZHar    A    G        0      0        2 
   1   chr1_33787086   Sample    A    G        1      2        2 
   1   chr1_33789951     AAsi    A    G        0      0        2 
   1   chr1_33789951     AKia    A    G        0      0        2 
   1   chr1_33789951     AOna    A    G        0      0        2 
   1   chr1_33789951     ASom    A    G        0      0        2 
   1   chr1_33789951     HCab    A    G        1      2        2 
   1   chr1_33789951     HPrz    A    G        1      2        2 
   1   chr1_33789951     ZBoe    A    G        0      0        2 
   1   chr1_33789951     ZGre    A    G        0      0        2 
   1   chr1_33789951     ZHar    A    G        0      0        2 
   1   chr1_33789951   Sample    A    G        1      2        2 
   1   chr1_33790479     AAsi    A    G        0      0        2 
   1   chr1_33790479     AKia    A    G        0      0        2 
   1   chr1_33790479     AOna    A    G        0      0        2 
   1   chr1_33790479     ASom    A    G        0      0        2 
   1   chr1_33790479     HCab    A    G        1      2        2 
   1   chr1_33790479     HPrz    A    G        1      2        2 
   1   chr1_33790479     ZBoe    A    G        0      0        2 
   1   chr1_33790479     ZGre    A    G        0      0        2 
   1   chr1_33790479     ZHar    A    G        0      0        2 
   1   chr1_33790479   Sample    A    G        1      2        2 
   1   chr1_33790728     AAsi    C    G        0      0        2 
   1   chr1_33790728     AKia    C    G        0      0        2 
   1   chr1_33790728     AOna    C    G        0      0        2 
   1   chr1_33790728     ASom    C    G        0      0        2 
   1   chr1_33790728     HCab    C    G        0      0        2 
   1   chr1_33790728     HPrz    C    G        0      0        2 
   1   chr1_33790728     ZBoe    C    G        0      0        2 
   1   chr1_33790728     ZGre    C    G      0.5      1        2 
   1   chr1_33790728     ZHar    C    G        0      0        2 
   1   chr1_33790728   Sample    C    G        0      0        2 
   1   chr1_33795001     AAsi    T    C      0.5      1        2 
   1   chr1_33795001     AKia    T    C        0      0        2 
   1   chr1_33795001     AOna    T    C        0      0        2 
   1   chr1_33795001     ASom    T    C        0      0        2 
   1   chr1_33795001     HCab    T    C        0      0        2 
   1   chr1_33795001     HPrz    T    C        0      0        2 
   1   chr1_33795001     ZBoe    T    C        0      0        2 
   1   chr1_33795001     ZGre    T    C        0      0        2 
   1   chr1_33795001     ZHar    T    C        0      0        2 
   1   chr1_33795001   Sample    T    C        0      0        2 
   1   chr1_33795675     AAsi    G    C        0      0        2 
   1   chr1_33795675     AKia    G    C        0      0        2 
   1   chr1_33795675     AOna    G    C        0      0        2 
   1   chr1_33795675     ASom    G    C        1      2        2 
   1   chr1_33795675     HCab    G    C        0      0        2 
   1   chr1_33795675     HPrz    G    C        0      0        2 
   1   chr1_33795675     ZBoe    G    C        0      0        2 
   1   chr1_33795675     ZGre    G    C        0      0        2 
   1   chr1_33795675     ZHar    G    C        0      0        2 
   1   chr1_33795675   Sample    G    C        0      0        2 
   1   chr1_33798365     AAsi    A    T        0      0        2 
   1   chr1_33798365     AKia    A    T        0      0        2 
   1   chr1_33798365     AOna    A    T        0      0        2 
   1   chr1_33798365     ASom    A    T        0      0        2 
   1   chr1_33798365     HCab    A    T        1      2        2 
   1   chr1_33798365     HPrz    A    T        1      2        2 
   1   chr1_33798365     ZBoe    A    T        0      0        2 
   1   chr1_33798365     ZGre    A    T        0      0        2 
   1   chr1_33798365     ZHar    A    T        0      0        2 
   1   chr1_33798365   Sample    A    T        1      2        2 
   1   chr1_33799101     AAsi    A    G        0      0        2 
   1   chr1_33799101     AKia    A    G        0      0        2 
   1   chr1_33799101     AOna    A    G        0      0        2 
   1   chr1_33799101     ASom    A    G        0      0        2 
   1   chr1_33799101     HCab    A    G        0      0        2 
   1   chr1_33799101     HPrz    A    G        0      0        2 
   1   chr1_33799101     ZBoe    A    G        0      0        2 
   1   chr1_33799101     ZGre    A    G      0.5      1        2 
   1   chr1_33799101     ZHar    A    G        0      0        2 
   1   chr1_33799101   Sample    A    G        0      0        2 
   1   chr1_33799734     AAsi    C    A        0      0        2 
   1   chr1_33799734     AKia    C    A        0      0        2 
   1   chr1_33799734     AOna    C    A        0      0        2 
   1   chr1_33799734     ASom    C    A        0      0        2 
   1   chr1_33799734     HCab    C    A        1      2        2 
   1   chr1_33799734     HPrz    C    A        1      2        2 
   1   chr1_33799734     ZBoe    C    A        0      0        2 
   1   chr1_33799734     ZGre    C    A        0      0        2 
   1   chr1_33799734     ZHar    C    A        0      0        2 
   1   chr1_33799734   Sample    C    A        1      2        2 
   1   chr1_33836039     AAsi    G    T        0      0        2 
   1   chr1_33836039     AKia    G    T        0      0        2 
   1   chr1_33836039     AOna    G    T        0      0        2 
   1   chr1_33836039     ASom    G    T        0      0        2 
   1   chr1_33836039     HCab    G    T        0      0        2 
   1   chr1_33836039     HPrz    G    T        0      0        2 
   1   chr1_33836039     ZBoe    G    T        0      0        2 
   1   chr1_33836039     ZGre    G    T        0      0        2 
   1   chr1_33836039     ZHar    G    T      0.5      1        2 
   1   chr1_33836039   Sample    G    T        0      0        2 
   1   chr1_33865529     AAsi    C    T        0      0        2 
   1   chr1_33865529     AKia    C    T        0      0        2 
   1   chr1_33865529     AOna    C    T      0.5      1        2 
   1   chr1_33865529     ASom    C    T        0      0        2 
   1   chr1_33865529     HCab    C    T        0      0        2 
   1   chr1_33865529     HPrz    C    T        0      0        2 
   1   chr1_33865529     ZBoe    C    T        0      0        2 
   1   chr1_33865529     ZGre    C    T        0      0        2 
   1   chr1_33865529     ZHar    C    T        0      0        2 
   1   chr1_33865529   Sample    C    T        0      0        2 
   1   chr1_33876807     AAsi    A    G        0      0        2 
   1   chr1_33876807     AKia    A    G        0      0        2 
   1   chr1_33876807     AOna    A    G        0      0        2 
   1   chr1_33876807     ASom    A    G        0      0        2 
   1   chr1_33876807     HCab    A    G        0      0        2 
   1   chr1_33876807     HPrz    A    G        0      0        2 
   1   chr1_33876807     ZBoe    A    G        0      0        2 
   1   chr1_33876807     ZGre    A    G        0      0        2 
   1   chr1_33876807     ZHar    A    G        1      2        2 
   1   chr1_33876807   Sample    A    G        0      0        2 
   1   chr1_33904554     AAsi    T    A        0      0        2 
   1   chr1_33904554     AKia    T    A        0      0        2 
   1   chr1_33904554     AOna    T    A        0      0        2 
   1   chr1_33904554     ASom    T    A        0      0        2 
   1   chr1_33904554     HCab    T    A        1      2        2 
   1   chr1_33904554     HPrz    T    A        1      2        2 
   1   chr1_33904554     ZBoe    T    A        0      0        2 
   1   chr1_33904554     ZGre    T    A        0      0        2 
   1   chr1_33904554     ZHar    T    A        0      0        2 
   1   chr1_33904554   Sample    T    A        1      2        2 
   1   chr1_33904652     AAsi    A    C        0      0        2 
   1   chr1_33904652     AKia    A    C        0      0        2 
   1   chr1_33904652     AOna    A    C        0      0        2 
   1   chr1_33904652     ASom    A    C        0      0        2 
   1   chr1_33904652     HCab    A    C        0      0        2 
   1   chr1_33904652     HPrz    A    C        0      0        2 
   1   chr1_33904652     ZBoe    A    C        0      0        2 
   1   chr1_33904652     ZGre    A    C        1      2        2 
   1   chr1_33904652     ZHar    A    C        0      0        2 
   1   chr1_33904652   Sample    A    C        0      0        2 
   1   chr1_33906540     AAsi    G    A        0      0        2 
   1   chr1_33906540     AKia    G    A        1      2        2 
   1   chr1_33906540     AOna    G    A        1      2        2 
   1   chr1_33906540     ASom    G    A        0      0        2 
   1   chr1_33906540     HCab    G    A        0      0        2 
   1   chr1_33906540     HPrz    G    A        0      0        2 
   1   chr1_33906540     ZBoe    G    A        0      0        2 
   1   chr1_33906540     ZGre    G    A        0      0        2 
   1   chr1_33906540     ZHar    G    A        0      0        2 
   1   chr1_33906540   Sample    G    A        0      0        2 
   1   chr1_33919214     AAsi    A    G        0      0        2 
   1   chr1_33919214     AKia    A    G        0      0        2 
   1   chr1_33919214     AOna    A    G        0      0        2 
   1   chr1_33919214     ASom    A    G        0      0        2 
   1   chr1_33919214     HCab    A    G        0      0        2 
   1   chr1_33919214     HPrz    A    G        0      0        2 
   1   chr1_33919214     ZBoe    A    G        0      0        2 
   1   chr1_33919214     ZGre    A    G        0      0        2 
   1   chr1_33919214     ZHar    A    G        1      2        2 
   1   chr1_33919214   Sample    A    G        0      0        2 
   1   chr1_33919970     AAsi    T    C        0      0        2 
   1   chr1_33919970     AKia    T    C        0      0        2 
   1   chr1_33919970     AOna    T    C        0      0        2 
   1   chr1_33919970     ASom    T    C        0      0        2 
   1   chr1_33919970     HCab    T    C        1      2        2 
   1   chr1_33919970     HPrz    T    C        1      2        2 
   1   chr1_33919970     ZBoe    T    C        0      0        2 
   1   chr1_33919970     ZGre    T    C        0      0        2 
   1   chr1_33919970     ZHar    T    C        0      0        2 
   1   chr1_33919970   Sample    T    C        1      2        2 
   1   chr1_33923095     AAsi    A    G        0      0        2 
   1   chr1_33923095     AKia    A    G        0      0        2 
   1   chr1_33923095     AOna    A    G        0      0        2 
   1   chr1_33923095     ASom    A    G        0      0        2 
   1   chr1_33923095     HCab    A    G        1      2        2 
   1   chr1_33923095     HPrz    A    G        1      2        2 
   1   chr1_33923095     ZBoe    A    G        1      2        2 
   1   chr1_33923095     ZGre    A    G        0      0        2 
   1   chr1_33923095     ZHar    A    G        0      0        2 
   1   chr1_33923095   Sample    A    G        1      2        2 
   1   chr1_33925856     AAsi    C    G        0      0        2 
   1   chr1_33925856     AKia    C    G        1      2        2 
   1   chr1_33925856     AOna    C    G        1      2        2 
   1   chr1_33925856     ASom    C    G        0      0        2 
   1   chr1_33925856     HCab    C    G        0      0        2 
   1   chr1_33925856     HPrz    C    G        0      0        2 
   1   chr1_33925856     ZBoe    C    G        0      0        2 
   1   chr1_33925856     ZGre    C    G        0      0        2 
   1   chr1_33925856     ZHar    C    G        0      0        2 
   1   chr1_33925856   Sample    C    G        0      0        2 
   1   chr1_33955565     AAsi    A    G        0      0        2 
   1   chr1_33955565     AKia    A    G        0      0        2 
   1   chr1_33955565     AOna    A    G        0      0        2 
   1   chr1_33955565     ASom    A    G        0      0        2 
   1   chr1_33955565     HCab    A    G        1      2        2 
   1   chr1_33955565     HPrz    A    G        1      2        2 
   1   chr1_33955565     ZBoe    A    G        0      0        2 
   1   chr1_33955565     ZGre    A    G        0      0        2 
   1   chr1_33955565     ZHar    A    G        0      0        2 
   1   chr1_33955565   Sample    A    G        1      2        2 
   1   chr1_33970344     AAsi    G    A        0      0        2 
   1   chr1_33970344     AKia    G    A        0      0        2 
   1   chr1_33970344     AOna    G    A        0      0        2 
   1   chr1_33970344     ASom    G    A        0      0        2 
   1   chr1_33970344     HCab    G    A        0      0        2 
   1   chr1_33970344     HPrz    G    A        0      0        2 
   1   chr1_33970344     ZBoe    G    A      0.5      1        2 
   1   chr1_33970344     ZGre    G    A        0      0        2 
   1   chr1_33970344     ZHar    G    A        0      0        2 
   1   chr1_33970344   Sample    G    A        0      0        2 
   1   chr1_33972189     AAsi    A    G        0      0        2 
   1   chr1_33972189     AKia    A    G        0      0        2 
   1   chr1_33972189     AOna    A    G      0.5      1        2 
   1   chr1_33972189     ASom    A    G        0      0        2 
   1   chr1_33972189     HCab    A    G        0      0        2 
   1   chr1_33972189     HPrz    A    G        0      0        2 
   1   chr1_33972189     ZBoe    A    G        0      0        2 
   1   chr1_33972189     ZGre    A    G        0      0        2 
   1   chr1_33972189     ZHar    A    G        0      0        2 
   1   chr1_33972189   Sample    A    G        0      0        2 
   1   chr1_33982037     AAsi    T    A        0      0        2 
   1   chr1_33982037     AKia    T    A        0      0        2 
   1   chr1_33982037     AOna    T    A        0      0        2 
   1   chr1_33982037     ASom    T    A        0      0        2 
   1   chr1_33982037     HCab    T    A        0      0        2 
   1   chr1_33982037     HPrz    T    A        0      0        2 
   1   chr1_33982037     ZBoe    T    A        0      0        2 
   1   chr1_33982037     ZGre    T    A      0.5      1        2 
   1   chr1_33982037     ZHar    T    A        0      0        2 
   1   chr1_33982037   Sample    T    A        0      0        2 
   1   chr1_33983324     AAsi    T    C        0      0        2 
   1   chr1_33983324     AKia    T    C        0      0        2 
   1   chr1_33983324     AOna    T    C        0      0        2 
   1   chr1_33983324     ASom    T    C        0      0        2 
   1   chr1_33983324     HCab    T    C        1      2        2 
   1   chr1_33983324     HPrz    T    C        1      2        2 
   1   chr1_33983324     ZBoe    T    C        0      0        2 
   1   chr1_33983324     ZGre    T    C        0      0        2 
   1   chr1_33983324     ZHar    T    C        0      0        2 
   1   chr1_33983324   Sample    T    C        1      2        2 
   1   chr1_33997904     AAsi    G    T        0      0        2 
   1   chr1_33997904     AKia    G    T        0      0        2 
   1   chr1_33997904     AOna    G    T        0      0        2 
   1   chr1_33997904     ASom    G    T        0      0        2 
   1   chr1_33997904     HCab    G    T        0      0        2 
   1   chr1_33997904     HPrz    G    T        0      0        2 
   1   chr1_33997904     ZBoe    G    T        0      0        2 
   1   chr1_33997904     ZGre    G    T        0      0        2 
   1   chr1_33997904     ZHar    G    T      0.5      1        2 
   1   chr1_33997904   Sample    G    T        0      0        2 
   1   chr1_33997911     AAsi    G    A        0      0        2 
   1   chr1_33997911     AKia    G    A        0      0        2 
   1   chr1_33997911     AOna    G    A        0      0        2 
   1   chr1_33997911     ASom    G    A        0      0        2 
   1   chr1_33997911     HCab    G    A        0      0        2 
   1   chr1_33997911     HPrz    G    A        0      0        2 
   1   chr1_33997911     ZBoe    G    A        0      0        2 
   1   chr1_33997911     ZGre    G    A        0      0        2 
   1   chr1_33997911     ZHar    G    A      0.5      1        2 
   1   chr1_33997911   Sample    G    A        0      0        2 
   1   chr1_34006517     AAsi    C    T        1      2        2 
   1   chr1_34006517     AKia    C    T        0      0        2 
   1   chr1_34006517     AOna    C    T        0      0        2 
   1   chr1_34006517     ASom    C    T        1      2        2 
   1   chr1_34006517     HCab    C    T        0      0        2 
   1   chr1_34006517     HPrz    C    T        0      0        2 
   1   chr1_34006517     ZBoe    C    T        0      0        2 
   1   chr1_34006517     ZGre    C    T        0      0        2 
   1   chr1_34006517     ZHar    C    T        0      0        2 
   1   chr1_34006517   Sample    C    T        0      0        2 
   1   chr1_34006723     AAsi    T    C        0      0        2 
   1   chr1_34006723     AKia    T    C        0      0        2 
   1   chr1_34006723     AOna    T    C        0      0        2 
   1   chr1_34006723     ASom    T    C        0      0        2 
   1   chr1_34006723     HCab    T    C        0      0        2 
   1   chr1_34006723     HPrz    T    C        0      0        2 
   1   chr1_34006723     ZBoe    T    C        0      0        2 
   1   chr1_34006723     ZGre    T    C      0.5      1        2 
   1   chr1_34006723     ZHar    T    C      0.5      1        2 
   1   chr1_34006723   Sample    T    C        0      0        2 
   1   chr1_34018421     AAsi    C    G        0      0        2 
   1   chr1_34018421     AKia    C    G        0      0        2 
   1   chr1_34018421     AOna    C    G        0      0        2 
   1   chr1_34018421     ASom    C    G        0      0        2 
   1   chr1_34018421     HCab    C    G      0.5      1        2 
   1   chr1_34018421     HPrz    C    G        1      2        2 
   1   chr1_34018421     ZBoe    C    G        0      0        2 
   1   chr1_34018421     ZGre    C    G        0      0        2 
   1   chr1_34018421     ZHar    C    G        0      0        2 
   1   chr1_34018421   Sample    C    G        1      2        2 
   1   chr1_34035701     AAsi    T    C        0      0        2 
   1   chr1_34035701     AKia    T    C        1      2        2 
   1   chr1_34035701     AOna    T    C        0      0        2 
   1   chr1_34035701     ASom    T    C        0      0        2 
   1   chr1_34035701     HCab    T    C        0      0        2 
   1   chr1_34035701     HPrz    T    C        0      0        2 
   1   chr1_34035701     ZBoe    T    C        0      0        2 
   1   chr1_34035701     ZGre    T    C        0      0        2 
   1   chr1_34035701     ZHar    T    C        0      0        2 
   1   chr1_34035701   Sample    T    C        0      0        2 
   1   chr1_34036730     AAsi    A    G        0      0        2 
   1   chr1_34036730     AKia    A    G        0      0        2 
   1   chr1_34036730     AOna    A    G        0      0        2 
   1   chr1_34036730     ASom    A    G        0      0        2 
   1   chr1_34036730     HCab    A    G        0      0        2 
   1   chr1_34036730     HPrz    A    G        0      0        2 
   1   chr1_34036730     ZBoe    A    G        0      0        2 
   1   chr1_34036730     ZGre    A    G      0.5      1        2 
   1   chr1_34036730     ZHar    A    G        0      0        2 
   1   chr1_34036730   Sample    A    G        0      0        2 
   1   chr1_34038363     AAsi    A    G        0      0        2 
   1   chr1_34038363     AKia    A    G        0      0        2 
   1   chr1_34038363     AOna    A    G        0      0        2 
   1   chr1_34038363     ASom    A    G        0      0        2 
   1   chr1_34038363     HCab    A    G      0.5      1        2 
   1   chr1_34038363     HPrz    A    G        0      0        2 
   1   chr1_34038363     ZBoe    A    G        0      0        2 
   1   chr1_34038363     ZGre    A    G        0      0        2 
   1   chr1_34038363     ZHar    A    G        0      0        2 
   1   chr1_34038363   Sample    A    G        0      0        2 
   1   chr1_34042403     AAsi    G    A        1      2        2 
   1   chr1_34042403     AKia    G    A        0      0        2 
   1   chr1_34042403     AOna    G    A        0      0        2 
   1   chr1_34042403     ASom    G    A        1      2        2 
   1   chr1_34042403     HCab    G    A        0      0        2 
   1   chr1_34042403     HPrz    G    A        0      0        2 
   1   chr1_34042403     ZBoe    G    A        0      0        2 
   1   chr1_34042403     ZGre    G    A        0      0        2 
   1   chr1_34042403     ZHar    G    A        0      0        2 
   1   chr1_34042403   Sample    G    A        0      0        2 
   1   chr1_34045632     AAsi    C    T      0.5      1        2 
   1   chr1_34045632     AKia    C    T        0      0        2 
   1   chr1_34045632     AOna    C    T        0      0        2 
   1   chr1_34045632     ASom    C    T        0      0        2 
   1   chr1_34045632     HCab    C    T        0      0        2 
   1   chr1_34045632     HPrz    C    T        0      0        2 
   1   chr1_34045632     ZBoe    C    T        0      0        2 
   1   chr1_34045632     ZGre    C    T        0      0        2 
   1   chr1_34045632     ZHar    C    T        0      0        2 
   1   chr1_34045632   Sample    C    T        0      0        2 
   1   chr1_34048417     AAsi    C    T        0      0        2 
   1   chr1_34048417     AKia    C    T        0      0        2 
   1   chr1_34048417     AOna    C    T        0      0        2 
   1   chr1_34048417     ASom    C    T        0      0        2 
   1   chr1_34048417     HCab    C    T        1      2        2 
   1   chr1_34048417     HPrz    C    T        1      2        2 
   1   chr1_34048417     ZBoe    C    T        0      0        2 
   1   chr1_34048417     ZGre    C    T        0      0        2 
   1   chr1_34048417     ZHar    C    T        0      0        2 
   1   chr1_34048417   Sample    C    T        1      2        2 
   1   chr1_34053097     AAsi    T    C        0      0        2 
   1   chr1_34053097     AKia    T    C        0      0        2 
   1   chr1_34053097     AOna    T    C        0      0        2 
   1   chr1_34053097     ASom    T    C        0      0        2 
   1   chr1_34053097     HCab    T    C        0      0        2 
   1   chr1_34053097     HPrz    T    C        0      0        2 
   1   chr1_34053097     ZBoe    T    C      0.5      1        2 
   1   chr1_34053097     ZGre    T    C        0      0        2 
   1   chr1_34053097     ZHar    T    C        0      0        2 
   1   chr1_34053097   Sample    T    C        0      0        2 
   1   chr1_34059150     AAsi    G    T        0      0        2 
   1   chr1_34059150     AKia    G    T        0      0        2 
   1   chr1_34059150     AOna    G    T      0.5      1        2 
   1   chr1_34059150     ASom    G    T        0      0        2 
   1   chr1_34059150     HCab    G    T        0      0        2 
   1   chr1_34059150     HPrz    G    T        0      0        2 
   1   chr1_34059150     ZBoe    G    T        0      0        2 
   1   chr1_34059150     ZGre    G    T        0      0        2 
   1   chr1_34059150     ZHar    G    T        0      0        2 
   1   chr1_34059150   Sample    G    T        0      0        2 
   1   chr1_34066979     AAsi    C    T        0      0        2 
   1   chr1_34066979     AKia    C    T        0      0        2 
   1   chr1_34066979     AOna    C    T        0      0        2 
   1   chr1_34066979     ASom    C    T        0      0        2 
   1   chr1_34066979     HCab    C    T        0      0        2 
   1   chr1_34066979     HPrz    C    T        0      0        2 
   1   chr1_34066979     ZBoe    C    T        0      0        2 
   1   chr1_34066979     ZGre    C    T      0.5      1        2 
   1   chr1_34066979     ZHar    C    T        1      2        2 
   1   chr1_34066979   Sample    C    T        0      0        2 
   1   chr1_34071538     AAsi    A    C        0      0        2 
   1   chr1_34071538     AKia    A    C        0      0        2 
   1   chr1_34071538     AOna    A    C        0      0        2 
   1   chr1_34071538     ASom    A    C        0      0        2 
   1   chr1_34071538     HCab    A    C        1      2        2 
   1   chr1_34071538     HPrz    A    C        1      2        2 
   1   chr1_34071538     ZBoe    A    C        0      0        2 
   1   chr1_34071538     ZGre    A    C        0      0        2 
   1   chr1_34071538     ZHar    A    C        0      0        2 
   1   chr1_34071538   Sample    A    C        1      2        2 
   1   chr1_34080847     AAsi    T    C        0      0        2 
   1   chr1_34080847     AKia    T    C        0      0        2 
   1   chr1_34080847     AOna    T    C      0.5      1        2 
   1   chr1_34080847     ASom    T    C        0      0        2 
   1   chr1_34080847     HCab    T    C        0      0        2 
   1   chr1_34080847     HPrz    T    C        0      0        2 
   1   chr1_34080847     ZBoe    T    C        0      0        2 
   1   chr1_34080847     ZGre    T    C        0      0        2 
   1   chr1_34080847     ZHar    T    C        0      0        2 
   1   chr1_34080847   Sample    T    C        0      0        2 
   1   chr1_34091267     AAsi    G    T        0      0        2 
   1   chr1_34091267     AKia    G    T        0      0        2 
   1   chr1_34091267     AOna    G    T        0      0        2 
   1   chr1_34091267     ASom    G    T        0      0        2 
   1   chr1_34091267     HCab    G    T        1      2        2 
   1   chr1_34091267     HPrz    G    T        1      2        2 
   1   chr1_34091267     ZBoe    G    T        0      0        2 
   1   chr1_34091267     ZGre    G    T        0      0        2 
   1   chr1_34091267     ZHar    G    T        0      0        2 
   1   chr1_34091267   Sample    G    T        1      2        2 
   1   chr1_34093966     AAsi    T    C        0      0        2 
   1   chr1_34093966     AKia    T    C        0      0        2 
   1   chr1_34093966     AOna    T    C        0      0        2 
   1   chr1_34093966     ASom    T    C        0      0        2 
   1   chr1_34093966     HCab    T    C        1      2        2 
   1   chr1_34093966     HPrz    T    C        1      2        2 
   1   chr1_34093966     ZBoe    T    C        0      0        2 
   1   chr1_34093966     ZGre    T    C        0      0        2 
   1   chr1_34093966     ZHar    T    C        0      0        2 
   1   chr1_34093966   Sample    T    C        1      2        2 
   1   chr1_34108443     AAsi    T    C        0      0        2 
   1   chr1_34108443     AKia    T    C        0      0        2 
   1   chr1_34108443     AOna    T    C        0      0        2 
   1   chr1_34108443     ASom    T    C      0.5      1        2 
   1   chr1_34108443     HCab    T    C        0      0        2 
   1   chr1_34108443     HPrz    T    C        0      0        2 
   1   chr1_34108443     ZBoe    T    C        0      0        2 
   1   chr1_34108443     ZGre    T    C        0      0        2 
   1   chr1_34108443     ZHar    T    C        0      0        2 
   1   chr1_34108443   Sample    T    C        0      0        2 
   1   chr1_34111012     AAsi    G    T        0      0        2 
   1   chr1_34111012     AKia    G    T        0      0        2 
   1   chr1_34111012     AOna    G    T        0      0        2 
   1   chr1_34111012     ASom    G    T        0      0        2 
   1   chr1_34111012     HCab    G    T        0      0        2 
   1   chr1_34111012     HPrz    G    T      0.5      1        2 
   1   chr1_34111012     ZBoe    G    T        0      0        2 
   1   chr1_34111012     ZGre    G    T        0      0        2 
   1   chr1_34111012     ZHar    G    T        0      0        2 
   1   chr1_34111012   Sample    G    T        1      2        2 
   1   chr1_34114409     AAsi    G    T      0.5      1        2 
   1   chr1_34114409     AKia    G    T        0      0        2 
   1   chr1_34114409     AOna    G    T        0      0        2 
   1   chr1_34114409     ASom    G    T        1      2        2 
   1   chr1_34114409     HCab    G    T        0      0        2 
   1   chr1_34114409     HPrz    G    T        0      0        2 
   1   chr1_34114409     ZBoe    G    T        0      0        2 
   1   chr1_34114409     ZGre    G    T        0      0        2 
   1   chr1_34114409     ZHar    G    T        0      0        2 
   1   chr1_34114409   Sample    G    T        0      0        2 
   1   chr1_34121557     AAsi    C    T        0      0        2 
   1   chr1_34121557     AKia    C    T        0      0        2 
   1   chr1_34121557     AOna    C    T        0      0        2 
   1   chr1_34121557     ASom    C    T        0      0        2 
   1   chr1_34121557     HCab    C    T        0      0        2 
   1   chr1_34121557     HPrz    C    T        0      0        2 
   1   chr1_34121557     ZBoe    C    T        0      0        2 
   1   chr1_34121557     ZGre    C    T        1      2        2 
   1   chr1_34121557     ZHar    C    T        0      0        2 
   1   chr1_34121557   Sample    C    T        0      0        2 
   1   chr1_34123372     AAsi    A    G        0      0        2 
   1   chr1_34123372     AKia    A    G        0      0        2 
   1   chr1_34123372     AOna    A    G      0.5      1        2 
   1   chr1_34123372     ASom    A    G        0      0        2 
   1   chr1_34123372     HCab    A    G        0      0        2 
   1   chr1_34123372     HPrz    A    G        0      0        2 
   1   chr1_34123372     ZBoe    A    G        0      0        2 
   1   chr1_34123372     ZGre    A    G        0      0        2 
   1   chr1_34123372     ZHar    A    G        0      0        2 
   1   chr1_34123372   Sample    A    G        0      0        2 
   1   chr1_34153723     AAsi    A    G        0      0        2 
   1   chr1_34153723     AKia    A    G        0      0        2 
   1   chr1_34153723     AOna    A    G        0      0        2 
   1   chr1_34153723     ASom    A    G        0      0        2 
   1   chr1_34153723     HCab    A    G        1      2        2 
   1   chr1_34153723     HPrz    A    G        1      2        2 
   1   chr1_34153723     ZBoe    A    G        0      0        2 
   1   chr1_34153723     ZGre    A    G        0      0        2 
   1   chr1_34153723     ZHar    A    G        0      0        2 
   1   chr1_34153723   Sample    A    G        1      2        2 
   1   chr1_34157744     AAsi    G    A        0      0        2 
   1   chr1_34157744     AKia    G    A        0      0        2 
   1   chr1_34157744     AOna    G    A      0.5      1        2 
   1   chr1_34157744     ASom    G    A        0      0        2 
   1   chr1_34157744     HCab    G    A        0      0        2 
   1   chr1_34157744     HPrz    G    A        0      0        2 
   1   chr1_34157744     ZBoe    G    A        0      0        2 
   1   chr1_34157744     ZGre    G    A        0      0        2 
   1   chr1_34157744     ZHar    G    A        0      0        2 
   1   chr1_34157744   Sample    G    A        0      0        2 
   1   chr1_34159844     AAsi    C    A        0      0        2 
   1   chr1_34159844     AKia    C    A        0      0        2 
   1   chr1_34159844     AOna    C    A        0      0        2 
   1   chr1_34159844     ASom    C    A        0      0        2 
   1   chr1_34159844     HCab    C    A        0      0        2 
   1   chr1_34159844     HPrz    C    A        0      0        2 
   1   chr1_34159844     ZBoe    C    A        0      0        2 
   1   chr1_34159844     ZGre    C    A        1      2        2 
   1   chr1_34159844     ZHar    C    A        0      0        2 
   1   chr1_34159844   Sample    C    A        0      0        2 
   1   chr1_34170040     AAsi    A    G        0      0        2 
   1   chr1_34170040     AKia    A    G        0      0        2 
   1   chr1_34170040     AOna    A    G        0      0        2 
   1   chr1_34170040     ASom    A    G        0      0        2 
   1   chr1_34170040     HCab    A    G        0      0        2 
   1   chr1_34170040     HPrz    A    G        0      0        2 
   1   chr1_34170040     ZBoe    A    G        0      0        2 
   1   chr1_34170040     ZGre    A    G        0      0        2 
   1   chr1_34170040     ZHar    A    G        1      2        2 
   1   chr1_34170040   Sample    A    G        0      0        2 
   1   chr1_34177021     AAsi    G    C        0      0        2 
   1   chr1_34177021     AKia    G    C        1      2        2 
   1   chr1_34177021     AOna    G    C        0      0        2 
   1   chr1_34177021     ASom    G    C        0      0        2 
   1   chr1_34177021     HCab    G    C        0      0        2 
   1   chr1_34177021     HPrz    G    C        0      0        2 
   1   chr1_34177021     ZBoe    G    C        0      0        2 
   1   chr1_34177021     ZGre    G    C        0      0        2 
   1   chr1_34177021     ZHar    G    C        0      0        2 
   1   chr1_34177021   Sample    G    C        0      0        2 
   1   chr1_34181975     AAsi    T    C        1      2        2 
   1   chr1_34181975     AKia    T    C        1      2        2 
   1   chr1_34181975     AOna    T    C      0.5      1        2 
   1   chr1_34181975     ASom    T    C        1      2        2 
   1   chr1_34181975     HCab    T    C        0      0        2 
   1   chr1_34181975     HPrz    T    C        0      0        2 
   1   chr1_34181975     ZBoe    T    C        0      0        2 
   1   chr1_34181975     ZGre    T    C        0      0        2 
   1   chr1_34181975     ZHar    T    C        0      0        2 
   1   chr1_34181975   Sample    T    C        0      0        2 
   1   chr1_34184793     AAsi    C    T        0      0        2 
   1   chr1_34184793     AKia    C    T        0      0        2 
   1   chr1_34184793     AOna    C    T        0      0        2 
   1   chr1_34184793     ASom    C    T        0      0        2 
   1   chr1_34184793     HCab    C    T        0      0        2 
   1   chr1_34184793     HPrz    C    T        0      0        2 
   1   chr1_34184793     ZBoe    C    T        0      0        2 
   1   chr1_34184793     ZGre    C    T      0.5      1        2 
   1   chr1_34184793     ZHar    C    T        0      0        2 
   1   chr1_34184793   Sample    C    T        0      0        2 
   1   chr1_34198502     AAsi    G    C        0      0        2 
   1   chr1_34198502     AKia    G    C        1      2        2 
   1   chr1_34198502     AOna    G    C        0      0        2 
   1   chr1_34198502     ASom    G    C        0      0        2 
   1   chr1_34198502     HCab    G    C        0      0        2 
   1   chr1_34198502     HPrz    G    C        0      0        2 
   1   chr1_34198502     ZBoe    G    C        0      0        2 
   1   chr1_34198502     ZGre    G    C        0      0        2 
   1   chr1_34198502     ZHar    G    C        0      0        2 
   1   chr1_34198502   Sample    G    C        0      0        2 
   1   chr1_34206252     AAsi    T    G        0      0        2 
   1   chr1_34206252     AKia    T    G        0      0        2 
   1   chr1_34206252     AOna    T    G        0      0        2 
   1   chr1_34206252     ASom    T    G        0      0        2 
   1   chr1_34206252     HCab    T    G        0      0        2 
   1   chr1_34206252     HPrz    T    G        0      0        2 
   1   chr1_34206252     ZBoe    T    G        1      2        2 
   1   chr1_34206252     ZGre    T    G        0      0        2 
   1   chr1_34206252     ZHar    T    G        0      0        2 
   1   chr1_34206252   Sample    T    G        0      0        2 
   1   chr1_34207454     AAsi    A    G        0      0        2 
   1   chr1_34207454     AKia    A    G        0      0        2 
   1   chr1_34207454     AOna    A    G        0      0        2 
   1   chr1_34207454     ASom    A    G        0      0        2 
   1   chr1_34207454     HCab    A    G        1      2        2 
   1   chr1_34207454     HPrz    A    G        1      2        2 
   1   chr1_34207454     ZBoe    A    G        0      0        2 
   1   chr1_34207454     ZGre    A    G        0      0        2 
   1   chr1_34207454     ZHar    A    G        0      0        2 
   1   chr1_34207454   Sample    A    G        1      2        2 
   1   chr1_34213924     AAsi    G    A        0      0        2 
   1   chr1_34213924     AKia    G    A        0      0        2 
   1   chr1_34213924     AOna    G    A      0.5      1        2 
   1   chr1_34213924     ASom    G    A        0      0        2 
   1   chr1_34213924     HCab    G    A        0      0        2 
   1   chr1_34213924     HPrz    G    A        0      0        2 
   1   chr1_34213924     ZBoe    G    A        0      0        2 
   1   chr1_34213924     ZGre    G    A        0      0        2 
   1   chr1_34213924     ZHar    G    A        0      0        2 
   1   chr1_34213924   Sample    G    A        0      0        2 
   1   chr1_34214683     AAsi    C    T        0      0        2 
   1   chr1_34214683     AKia    C    T        0      0        2 
   1   chr1_34214683     AOna    C    T        0      0        2 
   1   chr1_34214683     ASom    C    T        0      0        2 
   1   chr1_34214683     HCab    C    T        1      2        2 
   1   chr1_34214683     HPrz    C    T        1      2        2 
   1   chr1_34214683     ZBoe    C    T        0      0        2 
   1   chr1_34214683     ZGre    C    T        0      0        2 
   1   chr1_34214683     ZHar    C    T        0      0        2 
   1   chr1_34214683   Sample    C    T        1      2        2 
   1   chr1_34216379     AAsi    C    T        0      0        2 
   1   chr1_34216379     AKia    C    T        0      0        2 
   1   chr1_34216379     AOna    C    T      0.5      1        2 
   1   chr1_34216379     ASom    C    T        0      0        2 
   1   chr1_34216379     HCab    C    T        0      0        2 
   1   chr1_34216379     HPrz    C    T        0      0        2 
   1   chr1_34216379     ZBoe    C    T        0      0        2 
   1   chr1_34216379     ZGre    C    T        0      0        2 
   1   chr1_34216379     ZHar    C    T        0      0        2 
   1   chr1_34216379   Sample    C    T        0      0        2 
   1   chr1_34219072     AAsi    C    A        0      0        2 
   1   chr1_34219072     AKia    C    A        1      2        2 
   1   chr1_34219072     AOna    C    A        0      0        2 
   1   chr1_34219072     ASom    C    A        0      0        2 
   1   chr1_34219072     HCab    C    A        0      0        2 
   1   chr1_34219072     HPrz    C    A        0      0        2 
   1   chr1_34219072     ZBoe    C    A        0      0        2 
   1   chr1_34219072     ZGre    C    A        0      0        2 
   1   chr1_34219072     ZHar    C    A        0      0        2 
   1   chr1_34219072   Sample    C    A        0      0        2 
   1   chr1_34220033     AAsi    A    C        0      0        2 
   1   chr1_34220033     AKia    A    C        0      0        2 
   1   chr1_34220033     AOna    A    C        0      0        2 
   1   chr1_34220033     ASom    A    C        0      0        2 
   1   chr1_34220033     HCab    A    C        0      0        2 
   1   chr1_34220033     HPrz    A    C        0      0        2 
   1   chr1_34220033     ZBoe    A    C        0      0        2 
   1   chr1_34220033     ZGre    A    C        0      0        2 
   1   chr1_34220033     ZHar    A    C        1      2        2 
   1   chr1_34220033   Sample    A    C        0      0        2 
   1   chr1_34220844     AAsi    G    A        0      0        2 
   1   chr1_34220844     AKia    G    A        0      0        2 
   1   chr1_34220844     AOna    G    A      0.5      1        2 
   1   chr1_34220844     ASom    G    A        0      0        2 
   1   chr1_34220844     HCab    G    A        0      0        2 
   1   chr1_34220844     HPrz    G    A        0      0        2 
   1   chr1_34220844     ZBoe    G    A        0      0        2 
   1   chr1_34220844     ZGre    G    A        0      0        2 
   1   chr1_34220844     ZHar    G    A      0.5      1        2 
   1   chr1_34220844   Sample    G    A        0      0        2 
   1   chr1_34223199     AAsi    G    A        0      0        2 
   1   chr1_34223199     AKia    G    A        0      0        2 
   1   chr1_34223199     AOna    G    A      0.5      1        2 
   1   chr1_34223199     ASom    G    A        0      0        2 
   1   chr1_34223199     HCab    G    A        1      2        2 
   1   chr1_34223199     HPrz    G    A        1      2        2 
   1   chr1_34223199     ZBoe    G    A        0      0        2 
   1   chr1_34223199     ZGre    G    A        0      0        2 
   1   chr1_34223199     ZHar    G    A        0      0        2 
   1   chr1_34223199   Sample    G    A        1      2        2 
   1   chr1_34224223     AAsi    A    G        0      0        2 
   1   chr1_34224223     AKia    A    G        0      0        2 
   1   chr1_34224223     AOna    A    G        0      0        2 
   1   chr1_34224223     ASom    A    G        0      0        2 
   1   chr1_34224223     HCab    A    G        0      0        2 
   1   chr1_34224223     HPrz    A    G        0      0        2 
   1   chr1_34224223     ZBoe    A    G        0      0        2 
   1   chr1_34224223     ZGre    A    G        0      0        2 
   1   chr1_34224223     ZHar    A    G      0.5      1        2 
   1   chr1_34224223   Sample    A    G        0      0        2 
   1   chr1_34235499     AAsi    A    G        0      0        2 
   1   chr1_34235499     AKia    A    G      0.5      1        2 
   1   chr1_34235499     AOna    A    G        0      0        2 
   1   chr1_34235499     ASom    A    G        0      0        2 
   1   chr1_34235499     HCab    A    G        0      0        2 
   1   chr1_34235499     HPrz    A    G        0      0        2 
   1   chr1_34235499     ZBoe    A    G        0      0        2 
   1   chr1_34235499     ZGre    A    G        0      0        2 
   1   chr1_34235499     ZHar    A    G        0      0        2 
   1   chr1_34235499   Sample    A    G        0      0        2 
   1   chr1_34238375     AAsi    A    G        0      0        2 
   1   chr1_34238375     AKia    A    G        0      0        2 
   1   chr1_34238375     AOna    A    G        0      0        2 
   1   chr1_34238375     ASom    A    G        0      0        2 
   1   chr1_34238375     HCab    A    G        0      0        2 
   1   chr1_34238375     HPrz    A    G        0      0        2 
   1   chr1_34238375     ZBoe    A    G        1      2        2 
   1   chr1_34238375     ZGre    A    G        0      0        2 
   1   chr1_34238375     ZHar    A    G        0      0        2 
   1   chr1_34238375   Sample    A    G        0      0        2 
   1   chr1_34238852     AAsi    C    A        0      0        2 
   1   chr1_34238852     AKia    C    A        0      0        2 
   1   chr1_34238852     AOna    C    A        0      0        2 
   1   chr1_34238852     ASom    C    A        0      0        2 
   1   chr1_34238852     HCab    C    A        1      2        2 
   1   chr1_34238852     HPrz    C    A        1      2        2 
   1   chr1_34238852     ZBoe    C    A        0      0        2 
   1   chr1_34238852     ZGre    C    A        0      0        2 
   1   chr1_34238852     ZHar    C    A        0      0        2 
   1   chr1_34238852   Sample    C    A        1      2        2 
   1   chr1_34262308     AAsi    G    A        0      0        2 
   1   chr1_34262308     AKia    G    A        0      0        2 
   1   chr1_34262308     AOna    G    A        0      0        2 
   1   chr1_34262308     ASom    G    A        0      0        2 
   1   chr1_34262308     HCab    G    A        1      2        2 
   1   chr1_34262308     HPrz    G    A        1      2        2 
   1   chr1_34262308     ZBoe    G    A        0      0        2 
   1   chr1_34262308     ZGre    G    A        0      0        2 
   1   chr1_34262308     ZHar    G    A        0      0        2 
   1   chr1_34262308   Sample    G    A        1      2        2 
   1   chr1_34264399     AAsi    C    T        0      0        2 
   1   chr1_34264399     AKia    C    T        1      2        2 
   1   chr1_34264399     AOna    C    T      0.5      1        2 
   1   chr1_34264399     ASom    C    T        0      0        2 
   1   chr1_34264399     HCab    C    T        0      0        2 
   1   chr1_34264399     HPrz    C    T        0      0        2 
   1   chr1_34264399     ZBoe    C    T        0      0        2 
   1   chr1_34264399     ZGre    C    T        0      0        2 
   1   chr1_34264399     ZHar    C    T        0      0        2 
   1   chr1_34264399   Sample    C    T        0      0        2 
   1   chr1_34265103     AAsi    C    A        0      0        2 
   1   chr1_34265103     AKia    C    A        0      0        2 
   1   chr1_34265103     AOna    C    A        0      0        2 
   1   chr1_34265103     ASom    C    A        0      0        2 
   1   chr1_34265103     HCab    C    A        1      2        2 
   1   chr1_34265103     HPrz    C    A        1      2        2 
   1   chr1_34265103     ZBoe    C    A        0      0        2 
   1   chr1_34265103     ZGre    C    A        0      0        2 
   1   chr1_34265103     ZHar    C    A        0      0        2 
   1   chr1_34265103   Sample    C    A        1      2        2 
   1   chr1_34272180     AAsi    C    T        0      0        2 
   1   chr1_34272180     AKia    C    T        0      0        2 
   1   chr1_34272180     AOna    C    T        0      0        2 
   1   chr1_34272180     ASom    C    T        0      0        2 
   1   chr1_34272180     HCab    C    T        0      0        2 
   1   chr1_34272180     HPrz    C    T        0      0        2 
   1   chr1_34272180     ZBoe    C    T        1      2        2 
   1   chr1_34272180     ZGre    C    T        0      0        2 
   1   chr1_34272180     ZHar    C    T        0      0        2 
   1   chr1_34272180   Sample    C    T        0      0        2 
   1   chr1_34278876     AAsi    C    A        1      2        2 
   1   chr1_34278876     AKia    C    A        1      2        2 
   1   chr1_34278876     AOna    C    A        1      2        2 
   1   chr1_34278876     ASom    C    A        1      2        2 
   1   chr1_34278876     HCab    C    A        0      0        2 
   1   chr1_34278876     HPrz    C    A        0      0        2 
   1   chr1_34278876     ZBoe    C    A        0      0        2 
   1   chr1_34278876     ZGre    C    A        0      0        2 
   1   chr1_34278876     ZHar    C    A        0      0        2 
   1   chr1_34278876   Sample    C    A        0      0        2 
   1   chr1_34283828     AAsi    C    G        0      0        2 
   1   chr1_34283828     AKia    C    G        0      0        2 
   1   chr1_34283828     AOna    C    G        0      0        2 
   1   chr1_34283828     ASom    C    G        0      0        2 
   1   chr1_34283828     HCab    C    G      0.5      1        2 
   1   chr1_34283828     HPrz    C    G        0      0        2 
   1   chr1_34283828     ZBoe    C    G        0      0        2 
   1   chr1_34283828     ZGre    C    G        0      0        2 
   1   chr1_34283828     ZHar    C    G        0      0        2 
   1   chr1_34283828   Sample    C    G        0      0        2 
   1   chr1_34290126     AAsi    A    G        0      0        2 
   1   chr1_34290126     AKia    A    G        0      0        2 
   1   chr1_34290126     AOna    A    G        0      0        2 
   1   chr1_34290126     ASom    A    G      0.5      1        2 
   1   chr1_34290126     HCab    A    G        0      0        2 
   1   chr1_34290126     HPrz    A    G        0      0        2 
   1   chr1_34290126     ZBoe    A    G        0      0        2 
   1   chr1_34290126     ZGre    A    G        0      0        2 
   1   chr1_34290126     ZHar    A    G        0      0        2 
   1   chr1_34290126   Sample    A    G        0      0        2 
   1   chr1_34302257     AAsi    T    C        0      0        2 
   1   chr1_34302257     AKia    T    C        0      0        2 
   1   chr1_34302257     AOna    T    C        0      0        2 
   1   chr1_34302257     ASom    T    C        0      0        2 
   1   chr1_34302257     HCab    T    C        1      2        2 
   1   chr1_34302257     HPrz    T    C        1      2        2 
   1   chr1_34302257     ZBoe    T    C        0      0        2 
   1   chr1_34302257     ZGre    T    C        0      0        2 
   1   chr1_34302257     ZHar    T    C        0      0        2 
   1   chr1_34302257   Sample    T    C        1      2        2 
   1   chr1_34302546     AAsi    A    T        0      0        2 
   1   chr1_34302546     AKia    A    T      0.5      1        2 
   1   chr1_34302546     AOna    A    T        0      0        2 
   1   chr1_34302546     ASom    A    T        0      0        2 
   1   chr1_34302546     HCab    A    T        0      0        2 
   1   chr1_34302546     HPrz    A    T        0      0        2 
   1   chr1_34302546     ZBoe    A    T        0      0        2 
   1   chr1_34302546     ZGre    A    T        0      0        2 
   1   chr1_34302546     ZHar    A    T        0      0        2 
   1   chr1_34302546   Sample    A    T        0      0        2 
   1   chr1_34305228     AAsi    G    A        1      2        2 
   1   chr1_34305228     AKia    G    A        0      0        2 
   1   chr1_34305228     AOna    G    A        0      0        2 
   1   chr1_34305228     ASom    G    A        1      2        2 
   1   chr1_34305228     HCab    G    A        0      0        2 
   1   chr1_34305228     HPrz    G    A        0      0        2 
   1   chr1_34305228     ZBoe    G    A        0      0        2 
   1   chr1_34305228     ZGre    G    A        0      0        2 
   1   chr1_34305228     ZHar    G    A        0      0        2 
   1   chr1_34305228   Sample    G    A        0      0        2 
   1   chr1_34306237     AAsi    C    T        0      0        2 
   1   chr1_34306237     AKia    C    T        0      0        2 
   1   chr1_34306237     AOna    C    T        0      0        2 
   1   chr1_34306237     ASom    C    T        0      0        2 
   1   chr1_34306237     HCab    C    T        0      0        2 
   1   chr1_34306237     HPrz    C    T        0      0        2 
   1   chr1_34306237     ZBoe    C    T        1      2        2 
   1   chr1_34306237     ZGre    C    T        0      0        2 
   1   chr1_34306237     ZHar    C    T        0      0        2 
   1   chr1_34306237   Sample    C    T        0      0        2 
   1   chr1_34307322     AAsi    A    C        0      0        2 
   1   chr1_34307322     AKia    A    C      0.5      1        2 
   1   chr1_34307322     AOna    A    C        1      2        2 
   1   chr1_34307322     ASom    A    C        0      0        2 
   1   chr1_34307322     HCab    A    C        0      0        2 
   1   chr1_34307322     HPrz    A    C        0      0        2 
   1   chr1_34307322     ZBoe    A    C        0      0        2 
   1   chr1_34307322     ZGre    A    C        0      0        2 
   1   chr1_34307322     ZHar    A    C        0      0        2 
   1   chr1_34307322   Sample    A    C        0      0        2 
   1   chr1_34313936     AAsi    G    A        0      0        2 
   1   chr1_34313936     AKia    G    A        0      0        2 
   1   chr1_34313936     AOna    G    A        0      0        2 
   1   chr1_34313936     ASom    G    A        0      0        2 
   1   chr1_34313936     HCab    G    A        0      0        2 
   1   chr1_34313936     HPrz    G    A        0      0        2 
   1   chr1_34313936     ZBoe    G    A        0      0        2 
   1   chr1_34313936     ZGre    G    A        0      0        2 
   1   chr1_34313936     ZHar    G    A        1      2        2 
   1   chr1_34313936   Sample    G    A        0      0        2 
   1   chr1_34319799     AAsi    C    T        1      2        2 
   1   chr1_34319799     AKia    C    T        0      0        2 
   1   chr1_34319799     AOna    C    T        0      0        2 
   1   chr1_34319799     ASom    C    T        0      0        2 
   1   chr1_34319799     HCab    C    T        0      0        2 
   1   chr1_34319799     HPrz    C    T        0      0        2 
   1   chr1_34319799     ZBoe    C    T        0      0        2 
   1   chr1_34319799     ZGre    C    T        0      0        2 
   1   chr1_34319799     ZHar    C    T        0      0        2 
   1   chr1_34319799   Sample    C    T        0      0        2 
   1   chr1_34332488     AAsi    G    A        0      0        2 
   1   chr1_34332488     AKia    G    A        0      0        2 
   1   chr1_34332488     AOna    G    A        0      0        2 
   1   chr1_34332488     ASom    G    A        0      0        2 
   1   chr1_34332488     HCab    G    A        1      2        2 
   1   chr1_34332488     HPrz    G    A        1      2        2 
   1   chr1_34332488     ZBoe    G    A        0      0        2 
   1   chr1_34332488     ZGre    G    A        0      0        2 
   1   chr1_34332488     ZHar    G    A        0      0        2 
   1   chr1_34332488   Sample    G    A        1      2        2 
   1   chr1_34332511     AAsi    A    G        0      0        2 
   1   chr1_34332511     AKia    A    G      0.5      1        2 
   1   chr1_34332511     AOna    A    G        0      0        2 
   1   chr1_34332511     ASom    A    G        0      0        2 
   1   chr1_34332511     HCab    A    G        1      2        2 
   1   chr1_34332511     HPrz    A    G        0      0        2 
   1   chr1_34332511     ZBoe    A    G        0      0        2 
   1   chr1_34332511     ZGre    A    G        0      0        2 
   1   chr1_34332511     ZHar    A    G        0      0        2 
   1   chr1_34332511   Sample    A    G        1      2        2 
   1   chr1_34333649     AAsi    G    A        0      0        2 
   1   chr1_34333649     AKia    G    A        0      0        2 
   1   chr1_34333649     AOna    G    A        0      0        2 
   1   chr1_34333649     ASom    G    A        0      0        2 
   1   chr1_34333649     HCab    G    A        0      0        2 
   1   chr1_34333649     HPrz    G    A        0      0        2 
   1   chr1_34333649     ZBoe    G    A        1      2        2 
   1   chr1_34333649     ZGre    G    A        0      0        2 
   1   chr1_34333649     ZHar    G    A        0      0        2 
   1   chr1_34333649   Sample    G    A        0      0        2 
   1   chr1_34334826     AAsi    C    A        0      0        2 
   1   chr1_34334826     AKia    C    A        0      0        2 
   1   chr1_34334826     AOna    C    A        0      0        2 
   1   chr1_34334826     ASom    C    A        0      0        2 
   1   chr1_34334826     HCab    C    A        0      0        2 
   1   chr1_34334826     HPrz    C    A        0      0        2 
   1   chr1_34334826     ZBoe    C    A        0      0        2 
   1   chr1_34334826     ZGre    C    A        0      0        2 
   1   chr1_34334826     ZHar    C    A        1      2        2 
   1   chr1_34334826   Sample    C    A        0      0        2 
   1   chr1_34338247     AAsi    C    T        0      0        2 
   1   chr1_34338247     AKia    C    T        0      0        2 
   1   chr1_34338247     AOna    C    T      0.5      1        2 
   1   chr1_34338247     ASom    C    T        0      0        2 
   1   chr1_34338247     HCab    C    T        0      0        2 
   1   chr1_34338247     HPrz    C    T        0      0        2 
   1   chr1_34338247     ZBoe    C    T        1      2        2 
   1   chr1_34338247     ZGre    C    T        1      2        2 
   1   chr1_34338247     ZHar    C    T        1      2        2 
   1   chr1_34338247   Sample    C    T        0      0        2 
   1   chr1_34339203     AAsi    G    C        0      0        2 
   1   chr1_34339203     AKia    G    C      0.5      1        2 
   1   chr1_34339203     AOna    G    C      0.5      1        2 
   1   chr1_34339203     ASom    G    C        0      0        2 
   1   chr1_34339203     HCab    G    C        0      0        2 
   1   chr1_34339203     HPrz    G    C        0      0        2 
   1   chr1_34339203     ZBoe    G    C        0      0        2 
   1   chr1_34339203     ZGre    G    C        0      0        2 
   1   chr1_34339203     ZHar    G    C        0      0        2 
   1   chr1_34339203   Sample    G    C        0      0        2 
   1   chr1_34348913     AAsi    G    A        0      0        2 
   1   chr1_34348913     AKia    G    A        0      0        2 
   1   chr1_34348913     AOna    G    A        1      2        2 
   1   chr1_34348913     ASom    G    A        0      0        2 
   1   chr1_34348913     HCab    G    A        0      0        2 
   1   chr1_34348913     HPrz    G    A        0      0        2 
   1   chr1_34348913     ZBoe    G    A        0      0        2 
   1   chr1_34348913     ZGre    G    A        0      0        2 
   1   chr1_34348913     ZHar    G    A        0      0        2 
   1   chr1_34348913   Sample    G    A        0      0        2 
   1   chr1_34349546     AAsi    G    A        0      0        2 
   1   chr1_34349546     AKia    G    A        0      0        2 
   1   chr1_34349546     AOna    G    A        1      2        2 
   1   chr1_34349546     ASom    G    A        0      0        2 
   1   chr1_34349546     HCab    G    A        0      0        2 
   1   chr1_34349546     HPrz    G    A        0      0        2 
   1   chr1_34349546     ZBoe    G    A        0      0        2 
   1   chr1_34349546     ZGre    G    A        0      0        2 
   1   chr1_34349546     ZHar    G    A        0      0        2 
   1   chr1_34349546   Sample    G    A        0      0        2 
   1   chr1_34349733     AAsi    C    A        0      0        2 
   1   chr1_34349733     AKia    C    A        0      0        2 
   1   chr1_34349733     AOna    C    A        0      0        2 
   1   chr1_34349733     ASom    C    A        0      0        2 
   1   chr1_34349733     HCab    C    A        1      2        2 
   1   chr1_34349733     HPrz    C    A      0.5      1        2 
   1   chr1_34349733     ZBoe    C    A        0      0        2 
   1   chr1_34349733     ZGre    C    A        0      0        2 
   1   chr1_34349733     ZHar    C    A        0      0        2 
   1   chr1_34349733   Sample    C    A        1      2        2 
   1   chr1_34353079     AAsi    A    G        0      0        2 
   1   chr1_34353079     AKia    A    G        0      0        2 
   1   chr1_34353079     AOna    A    G      0.5      1        2 
   1   chr1_34353079     ASom    A    G        0      0        2 
   1   chr1_34353079     HCab    A    G        0      0        2 
   1   chr1_34353079     HPrz    A    G        0      0        2 
   1   chr1_34353079     ZBoe    A    G        0      0        2 
   1   chr1_34353079     ZGre    A    G        0      0        2 
   1   chr1_34353079     ZHar    A    G        0      0        2 
   1   chr1_34353079   Sample    A    G        0      0        2 
   1   chr1_34354109     AAsi    T    A        0      0        2 
   1   chr1_34354109     AKia    T    A        0      0        2 
   1   chr1_34354109     AOna    T    A        1      2        2 
   1   chr1_34354109     ASom    T    A        0      0        2 
   1   chr1_34354109     HCab    T    A        0      0        2 
   1   chr1_34354109     HPrz    T    A        0      0        2 
   1   chr1_34354109     ZBoe    T    A        0      0        2 
   1   chr1_34354109     ZGre    T    A        0      0        2 
   1   chr1_34354109     ZHar    T    A        0      0        2 
   1   chr1_34354109   Sample    T    A        0      0        2 
   1   chr1_34358603     AAsi    A    C        0      0        2 
   1   chr1_34358603     AKia    A    C        0      0        2 
   1   chr1_34358603     AOna    A    C        0      0        2 
   1   chr1_34358603     ASom    A    C        0      0        2 
   1   chr1_34358603     HCab    A    C        0      0        2 
   1   chr1_34358603     HPrz    A    C        0      0        2 
   1   chr1_34358603     ZBoe    A    C        0      0        2 
   1   chr1_34358603     ZGre    A    C        0      0        2 
   1   chr1_34358603     ZHar    A    C        1      2        2 
   1   chr1_34358603   Sample    A    C        0      0        2 
   1   chr1_34359637     AAsi    C    T        0      0        2 
   1   chr1_34359637     AKia    C    T        0      0        2 
   1   chr1_34359637     AOna    C    T        0      0        2 
   1   chr1_34359637     ASom    C    T        0      0        2 
   1   chr1_34359637     HCab    C    T        1      2        2 
   1   chr1_34359637     HPrz    C    T        1      2        2 
   1   chr1_34359637     ZBoe    C    T        0      0        2 
   1   chr1_34359637     ZGre    C    T        0      0        2 
   1   chr1_34359637     ZHar    C    T        0      0        2 
   1   chr1_34359637   Sample    C    T        1      2        2 
   1   chr1_34360449     AAsi    T    C        0      0        2 
   1   chr1_34360449     AKia    T    C        0      0        2 
   1   chr1_34360449     AOna    T    C        0      0        2 
   1   chr1_34360449     ASom    T    C        0      0        2 
   1   chr1_34360449     HCab    T    C        0      0        2 
   1   chr1_34360449     HPrz    T    C        0      0        2 
   1   chr1_34360449     ZBoe    T    C        1      2        2 
   1   chr1_34360449     ZGre    T    C        0      0        2 
   1   chr1_34360449     ZHar    T    C        0      0        2 
   1   chr1_34360449   Sample    T    C        0      0        2 
   1   chr1_34363050     AAsi    C    G        0      0        2 
   1   chr1_34363050     AKia    C    G        0      0        2 
   1   chr1_34363050     AOna    C    G        0      0        2 
   1   chr1_34363050     ASom    C    G        0      0        2 
   1   chr1_34363050     HCab    C    G        1      2        2 
   1   chr1_34363050     HPrz    C    G      0.5      1        2 
   1   chr1_34363050     ZBoe    C    G        0      0        2 
   1   chr1_34363050     ZGre    C    G        0      0        2 
   1   chr1_34363050     ZHar    C    G        0      0        2 
   1   chr1_34363050   Sample    C    G        1      2        2 
   1   chr1_34370111     AAsi    G    C        0      0        2 
   1   chr1_34370111     AKia    G    C        0      0        2 
   1   chr1_34370111     AOna    G    C        0      0        2 
   1   chr1_34370111     ASom    G    C        0      0        2 
   1   chr1_34370111     HCab    G    C        1      2        2 
   1   chr1_34370111     HPrz    G    C        1      2        2 
   1   chr1_34370111     ZBoe    G    C        0      0        2 
   1   chr1_34370111     ZGre    G    C        0      0        2 
   1   chr1_34370111     ZHar    G    C        0      0        2 
   1   chr1_34370111   Sample    G    C        1      2        2 
   1   chr1_34373721     AAsi    A    G        0      0        2 
   1   chr1_34373721     AKia    A    G        0      0        2 
   1   chr1_34373721     AOna    A    G        0      0        2 
   1   chr1_34373721     ASom    A    G        0      0        2 
   1   chr1_34373721     HCab    A    G        1      2        2 
   1   chr1_34373721     HPrz    A    G        1      2        2 
   1   chr1_34373721     ZBoe    A    G        0      0        2 
   1   chr1_34373721     ZGre    A    G        0      0        2 
   1   chr1_34373721     ZHar    A    G        0      0        2 
   1   chr1_34373721   Sample    A    G        1      2        2 
   1   chr1_34375032     AAsi    T    A        0      0        2 
   1   chr1_34375032     AKia    T    A        1      2        2 
   1   chr1_34375032     AOna    T    A        1      2        2 
   1   chr1_34375032     ASom    T    A        0      0        2 
   1   chr1_34375032     HCab    T    A        0      0        2 
   1   chr1_34375032     HPrz    T    A        0      0        2 
   1   chr1_34375032     ZBoe    T    A        0      0        2 
   1   chr1_34375032     ZGre    T    A        0      0        2 
   1   chr1_34375032     ZHar    T    A        0      0        2 
   1   chr1_34375032   Sample    T    A        0      0        2 
   1   chr1_34377258     AAsi    C    G        0      0        2 
   1   chr1_34377258     AKia    C    G        0      0        2 
   1   chr1_34377258     AOna    C    G        0      0        2 
   1   chr1_34377258     ASom    C    G        0      0        2 
   1   chr1_34377258     HCab    C    G        1      2        2 
   1   chr1_34377258     HPrz    C    G        1      2        2 
   1   chr1_34377258     ZBoe    C    G        0      0        2 
   1   chr1_34377258     ZGre    C    G        0      0        2 
   1   chr1_34377258     ZHar    C    G        0      0        2 
   1   chr1_34377258   Sample    C    G        1      2        2 
   1   chr1_34378564     AAsi    C    T        0      0        2 
   1   chr1_34378564     AKia    C    T        0      0        2 
   1   chr1_34378564     AOna    C    T        0      0        2 
   1   chr1_34378564     ASom    C    T        0      0        2 
   1   chr1_34378564     HCab    C    T        1      2        2 
   1   chr1_34378564     HPrz    C    T        1      2        2 
   1   chr1_34378564     ZBoe    C    T        0      0        2 
   1   chr1_34378564     ZGre    C    T        0      0        2 
   1   chr1_34378564     ZHar    C    T        0      0        2 
   1   chr1_34378564   Sample    C    T        1      2        2 
   1   chr1_34378701     AAsi    G    A        0      0        2 
   1   chr1_34378701     AKia    G    A        0      0        2 
   1   chr1_34378701     AOna    G    A        0      0        2 
   1   chr1_34378701     ASom    G    A        0      0        2 
   1   chr1_34378701     HCab    G    A        0      0        2 
   1   chr1_34378701     HPrz    G    A        0      0        2 
   1   chr1_34378701     ZBoe    G    A        0      0        2 
   1   chr1_34378701     ZGre    G    A        0      0        2 
   1   chr1_34378701     ZHar    G    A        1      2        2 
   1   chr1_34378701   Sample    G    A        0      0        2 
   1   chr1_34379111     AAsi    C    T        0      0        2 
   1   chr1_34379111     AKia    C    T        0      0        2 
   1   chr1_34379111     AOna    C    T        0      0        2 
   1   chr1_34379111     ASom    C    T        0      0        2 
   1   chr1_34379111     HCab    C    T        0      0        2 
   1   chr1_34379111     HPrz    C    T        0      0        2 
   1   chr1_34379111     ZBoe    C    T        1      2        2 
   1   chr1_34379111     ZGre    C    T        0      0        2 
   1   chr1_34379111     ZHar    C    T        0      0        2 
   1   chr1_34379111   Sample    C    T        0      0        2 
   1   chr1_34381926     AAsi    G    A        0      0        2 
   1   chr1_34381926     AKia    G    A        0      0        2 
   1   chr1_34381926     AOna    G    A        0      0        2 
   1   chr1_34381926     ASom    G    A        0      0        2 
   1   chr1_34381926     HCab    G    A        0      0        2 
   1   chr1_34381926     HPrz    G    A        0      0        2 
   1   chr1_34381926     ZBoe    G    A        1      2        2 
   1   chr1_34381926     ZGre    G    A        0      0        2 
   1   chr1_34381926     ZHar    G    A        0      0        2 
   1   chr1_34381926   Sample    G    A        0      0        2 
   1   chr1_34396463     AAsi    A    G        0      0        2 
   1   chr1_34396463     AKia    A    G        0      0        2 
   1   chr1_34396463     AOna    A    G        0      0        2 
   1   chr1_34396463     ASom    A    G        0      0        2 
   1   chr1_34396463     HCab    A    G        1      2        2 
   1   chr1_34396463     HPrz    A    G        1      2        2 
   1   chr1_34396463     ZBoe    A    G        0      0        2 
   1   chr1_34396463     ZGre    A    G        0      0        2 
   1   chr1_34396463     ZHar    A    G        0      0        2 
   1   chr1_34396463   Sample    A    G        1      2        2 
   1   chr1_34401203     AAsi    A    G        0      0        2 
   1   chr1_34401203     AKia    A    G        0      0        2 
   1   chr1_34401203     AOna    A    G        0      0        2 
   1   chr1_34401203     ASom    A    G        0      0        2 
   1   chr1_34401203     HCab    A    G        0      0        2 
   1   chr1_34401203     HPrz    A    G        0      0        2 
   1   chr1_34401203     ZBoe    A    G        0      0        2 
   1   chr1_34401203     ZGre    A    G      0.5      1        2 
   1   chr1_34401203     ZHar    A    G        1      2        2 
   1   chr1_34401203   Sample    A    G        0      0        2 
   1   chr1_34406784     AAsi    T    C        0      0        2 
   1   chr1_34406784     AKia    T    C        0      0        2 
   1   chr1_34406784     AOna    T    C        0      0        2 
   1   chr1_34406784     ASom    T    C        0      0        2 
   1   chr1_34406784     HCab    T    C        1      2        2 
   1   chr1_34406784     HPrz    T    C        1      2        2 
   1   chr1_34406784     ZBoe    T    C        0      0        2 
   1   chr1_34406784     ZGre    T    C        0      0        2 
   1   chr1_34406784     ZHar    T    C        0      0        2 
   1   chr1_34406784   Sample    T    C        1      2        2 
   1   chr1_34408849     AAsi    G    C        0      0        2 
   1   chr1_34408849     AKia    G    C        0      0        2 
   1   chr1_34408849     AOna    G    C        0      0        2 
   1   chr1_34408849     ASom    G    C        0      0        2 
   1   chr1_34408849     HCab    G    C        1      2        2 
   1   chr1_34408849     HPrz    G    C        1      2        2 
   1   chr1_34408849     ZBoe    G    C        0      0        2 
   1   chr1_34408849     ZGre    G    C        0      0        2 
   1   chr1_34408849     ZHar    G    C        0      0        2 
   1   chr1_34408849   Sample    G    C        1      2        2 
   1   chr1_34409298     AAsi    C    T        0      0        2 
   1   chr1_34409298     AKia    C    T        0      0        2 
   1   chr1_34409298     AOna    C    T        0      0        2 
   1   chr1_34409298     ASom    C    T        0      0        2 
   1   chr1_34409298     HCab    C    T        1      2        2 
   1   chr1_34409298     HPrz    C    T      0.5      1        2 
   1   chr1_34409298     ZBoe    C    T        0      0        2 
   1   chr1_34409298     ZGre    C    T        0      0        2 
   1   chr1_34409298     ZHar    C    T        0      0        2 
   1   chr1_34409298   Sample    C    T        1      2        2 
   1   chr1_34417178     AAsi    G    A        0      0        2 
   1   chr1_34417178     AKia    G    A        0      0        2 
   1   chr1_34417178     AOna    G    A        0      0        2 
   1   chr1_34417178     ASom    G    A        0      0        2 
   1   chr1_34417178     HCab    G    A        0      0        2 
   1   chr1_34417178     HPrz    G    A        0      0        2 
   1   chr1_34417178     ZBoe    G    A      0.5      1        2 
   1   chr1_34417178     ZGre    G    A        0      0        2 
   1   chr1_34417178     ZHar    G    A        0      0        2 
   1   chr1_34417178   Sample    G    A        0      0        2 
   1   chr1_34420151     AAsi    C    G        0      0        2 
   1   chr1_34420151     AKia    C    G        0      0        2 
   1   chr1_34420151     AOna    C    G      0.5      1        2 
   1   chr1_34420151     ASom    C    G        0      0        2 
   1   chr1_34420151     HCab    C    G        0      0        2 
   1   chr1_34420151     HPrz    C    G        0      0        2 
   1   chr1_34420151     ZBoe    C    G        0      0        2 
   1   chr1_34420151     ZGre    C    G        0      0        2 
   1   chr1_34420151     ZHar    C    G        0      0        2 
   1   chr1_34420151   Sample    C    G        0      0        2 
   1   chr1_34421292     AAsi    C    T        0      0        2 
   1   chr1_34421292     AKia    C    T        0      0        2 
   1   chr1_34421292     AOna    C    T        0      0        2 
   1   chr1_34421292     ASom    C    T        0      0        2 
   1   chr1_34421292     HCab    C    T      0.5      1        2 
   1   chr1_34421292     HPrz    C    T        0      0        2 
   1   chr1_34421292     ZBoe    C    T        0      0        2 
   1   chr1_34421292     ZGre    C    T        0      0        2 
   1   chr1_34421292     ZHar    C    T        0      0        2 
   1   chr1_34421292   Sample    C    T        0      0        2 
   1   chr1_34422465     AAsi    T    C        0      0        2 
   1   chr1_34422465     AKia    T    C        0      0        2 
   1   chr1_34422465     AOna    T    C        0      0        2 
   1   chr1_34422465     ASom    T    C        0      0        2 
   1   chr1_34422465     HCab    T    C        1      2        2 
   1   chr1_34422465     HPrz    T    C        1      2        2 
   1   chr1_34422465     ZBoe    T    C        0      0        2 
   1   chr1_34422465     ZGre    T    C        0      0        2 
   1   chr1_34422465     ZHar    T    C        0      0        2 
   1   chr1_34422465   Sample    T    C        1      2        2 
   1   chr1_34423556     AAsi    A    C        0      0        2 
   1   chr1_34423556     AKia    A    C        0      0        2 
   1   chr1_34423556     AOna    A    C        0      0        2 
   1   chr1_34423556     ASom    A    C        0      0        2 
   1   chr1_34423556     HCab    A    C        0      0        2 
   1   chr1_34423556     HPrz    A    C        0      0        2 
   1   chr1_34423556     ZBoe    A    C        0      0        2 
   1   chr1_34423556     ZGre    A    C        0      0        2 
   1   chr1_34423556     ZHar    A    C        1      2        2 
   1   chr1_34423556   Sample    A    C        0      0        2 
   1   chr1_34431589     AAsi    T    C        0      0        2 
   1   chr1_34431589     AKia    T    C        0      0        2 
   1   chr1_34431589     AOna    T    C        0      0        2 
   1   chr1_34431589     ASom    T    C        0      0        2 
   1   chr1_34431589     HCab    T    C        1      2        2 
   1   chr1_34431589     HPrz    T    C        1      2        2 
   1   chr1_34431589     ZBoe    T    C        0      0        2 
   1   chr1_34431589     ZGre    T    C        0      0        2 
   1   chr1_34431589     ZHar    T    C        0      0        2 
   1   chr1_34431589   Sample    T    C        1      2        2 
   1   chr1_34436149     AAsi    G    T        0      0        2 
   1   chr1_34436149     AKia    G    T        0      0        2 
   1   chr1_34436149     AOna    G    T        0      0        2 
   1   chr1_34436149     ASom    G    T        0      0        2 
   1   chr1_34436149     HCab    G    T        1      2        2 
   1   chr1_34436149     HPrz    G    T        1      2        2 
   1   chr1_34436149     ZBoe    G    T        0      0        2 
   1   chr1_34436149     ZGre    G    T        0      0        2 
   1   chr1_34436149     ZHar    G    T        0      0        2 
   1   chr1_34436149   Sample    G    T        1      2        2 
   1   chr1_34452285     AAsi    C    A        1      2        2 
   1   chr1_34452285     AKia    C    A        1      2        2 
   1   chr1_34452285     AOna    C    A        1      2        2 
   1   chr1_34452285     ASom    C    A        1      2        2 
   1   chr1_34452285     HCab    C    A        0      0        2 
   1   chr1_34452285     HPrz    C    A        0      0        2 
   1   chr1_34452285     ZBoe    C    A        0      0        2 
   1   chr1_34452285     ZGre    C    A        0      0        2 
   1   chr1_34452285     ZHar    C    A        0      0        2 
   1   chr1_34452285   Sample    C    A        0      0        2 
   1   chr1_34456849     AAsi    G    A        0      0        2 
   1   chr1_34456849     AKia    G    A        0      0        2 
   1   chr1_34456849     AOna    G    A        0      0        2 
   1   chr1_34456849     ASom    G    A        0      0        2 
   1   chr1_34456849     HCab    G    A        0      0        2 
   1   chr1_34456849     HPrz    G    A        0      0        2 
   1   chr1_34456849     ZBoe    G    A        0      0        2 
   1   chr1_34456849     ZGre    G    A      0.5      1        2 
   1   chr1_34456849     ZHar    G    A        0      0        2 
   1   chr1_34456849   Sample    G    A        0      0        2 
   1   chr1_34469282     AAsi    C    A        0      0        2 
   1   chr1_34469282     AKia    C    A        0      0        2 
   1   chr1_34469282     AOna    C    A        0      0        2 
   1   chr1_34469282     ASom    C    A        0      0        2 
   1   chr1_34469282     HCab    C    A        0      0        2 
   1   chr1_34469282     HPrz    C    A        0      0        2 
   1   chr1_34469282     ZBoe    C    A        1      2        2 
   1   chr1_34469282     ZGre    C    A        0      0        2 
   1   chr1_34469282     ZHar    C    A        0      0        2 
   1   chr1_34469282   Sample    C    A        0      0        2 
   1   chr1_34476005     AAsi    A    T      0.5      1        2 
   1   chr1_34476005     AKia    A    T        0      0        2 
   1   chr1_34476005     AOna    A    T        0      0        2 
   1   chr1_34476005     ASom    A    T        0      0        2 
   1   chr1_34476005     HCab    A    T        0      0        2 
   1   chr1_34476005     HPrz    A    T        0      0        2 
   1   chr1_34476005     ZBoe    A    T        0      0        2 
   1   chr1_34476005     ZGre    A    T        0      0        2 
   1   chr1_34476005     ZHar    A    T        0      0        2 
   1   chr1_34476005   Sample    A    T        0      0        2 
   1   chr1_34480953     AAsi    C    T        0      0        2 
   1   chr1_34480953     AKia    C    T        0      0        2 
   1   chr1_34480953     AOna    C    T        0      0        2 
   1   chr1_34480953     ASom    C    T        0      0        2 
   1   chr1_34480953     HCab    C    T        1      2        2 
   1   chr1_34480953     HPrz    C    T        1      2        2 
   1   chr1_34480953     ZBoe    C    T        0      0        2 
   1   chr1_34480953     ZGre    C    T        0      0        2 
   1   chr1_34480953     ZHar    C    T        0      0        2 
   1   chr1_34480953   Sample    C    T        1      2        2 
   1   chr1_34483802     AAsi    A    C        0      0        2 
   1   chr1_34483802     AKia    A    C      0.5      1        2 
   1   chr1_34483802     AOna    A    C        0      0        2 
   1   chr1_34483802     ASom    A    C        0      0        2 
   1   chr1_34483802     HCab    A    C        0      0        2 
   1   chr1_34483802     HPrz    A    C        0      0        2 
   1   chr1_34483802     ZBoe    A    C        0      0        2 
   1   chr1_34483802     ZGre    A    C        0      0        2 
   1   chr1_34483802     ZHar    A    C        0      0        2 
   1   chr1_34483802   Sample    A    C        0      0        2 
   1   chr1_34485921     AAsi    A    T        0      0        2 
   1   chr1_34485921     AKia    A    T        0      0        2 
   1   chr1_34485921     AOna    A    T        0      0        2 
   1   chr1_34485921     ASom    A    T        0      0        2 
   1   chr1_34485921     HCab    A    T        0      0        2 
   1   chr1_34485921     HPrz    A    T        0      0        2 
   1   chr1_34485921     ZBoe    A    T      0.5      1        2 
   1   chr1_34485921     ZGre    A    T        0      0        2 
   1   chr1_34485921     ZHar    A    T        0      0        2 
   1   chr1_34485921   Sample    A    T        0      0        2 
   1   chr1_34488832     AAsi    C    A        0      0        2 
   1   chr1_34488832     AKia    C    A        0      0        2 
   1   chr1_34488832     AOna    C    A        0      0        2 
   1   chr1_34488832     ASom    C    A        0      0        2 
   1   chr1_34488832     HCab    C    A        0      0        2 
   1   chr1_34488832     HPrz    C    A        0      0        2 
   1   chr1_34488832     ZBoe    C    A      0.5      1        2 
   1   chr1_34488832     ZGre    C    A        1      2        2 
   1   chr1_34488832     ZHar    C    A        0      0        2 
   1   chr1_34488832   Sample    C    A        0      0        2 
   1   chr1_34491992     AAsi    C    T        0      0        2 
   1   chr1_34491992     AKia    C    T        0      0        2 
   1   chr1_34491992     AOna    C    T        0      0        2 
   1   chr1_34491992     ASom    C    T        0      0        2 
   1   chr1_34491992     HCab    C    T        0      0        2 
   1   chr1_34491992     HPrz    C    T        0      0        2 
   1   chr1_34491992     ZBoe    C    T        0      0        2 
   1   chr1_34491992     ZGre    C    T      0.5      1        2 
   1   chr1_34491992     ZHar    C    T        0      0        2 
   1   chr1_34491992   Sample    C    T        0      0        2 
   1   chr1_34496525     AAsi    T    C        0      0        2 
   1   chr1_34496525     AKia    T    C        0      0        2 
   1   chr1_34496525     AOna    T    C        0      0        2 
   1   chr1_34496525     ASom    T    C        0      0        2 
   1   chr1_34496525     HCab    T    C        0      0        2 
   1   chr1_34496525     HPrz    T    C        0      0        2 
   1   chr1_34496525     ZBoe    T    C      0.5      1        2 
   1   chr1_34496525     ZGre    T    C        0      0        2 
   1   chr1_34496525     ZHar    T    C        0      0        2 
   1   chr1_34496525   Sample    T    C        0      0        2 
   1   chr1_34498761     AAsi    A    G        0      0        2 
   1   chr1_34498761     AKia    A    G        0      0        2 
   1   chr1_34498761     AOna    A    G        0      0        2 
   1   chr1_34498761     ASom    A    G        0      0        2 
   1   chr1_34498761     HCab    A    G        0      0        2 
   1   chr1_34498761     HPrz    A    G        0      0        2 
   1   chr1_34498761     ZBoe    A    G        0      0        2 
   1   chr1_34498761     ZGre    A    G        0      0        2 
   1   chr1_34498761     ZHar    A    G        1      2        2 
   1   chr1_34498761   Sample    A    G        0      0        2 
   1   chr1_34536762     AAsi    A    G        0      0        2 
   1   chr1_34536762     AKia    A    G        0      0        2 
   1   chr1_34536762     AOna    A    G        0      0        2 
   1   chr1_34536762     ASom    A    G        0      0        2 
   1   chr1_34536762     HCab    A    G      0.5      1        2 
   1   chr1_34536762     HPrz    A    G        0      0        2 
   1   chr1_34536762     ZBoe    A    G        1      2        2 
   1   chr1_34536762     ZGre    A    G        1      2        2 
   1   chr1_34536762     ZHar    A    G        1      2        2 
   1   chr1_34536762   Sample    A    G        0      0        2 
   1   chr1_34537386     AAsi    C    G        0      0        2 
   1   chr1_34537386     AKia    C    G        0      0        2 
   1   chr1_34537386     AOna    C    G        0      0        2 
   1   chr1_34537386     ASom    C    G        0      0        2 
   1   chr1_34537386     HCab    C    G        0      0        2 
   1   chr1_34537386     HPrz    C    G        0      0        2 
   1   chr1_34537386     ZBoe    C    G        0      0        2 
   1   chr1_34537386     ZGre    C    G        1      2        2 
   1   chr1_34537386     ZHar    C    G        0      0        2 
   1   chr1_34537386   Sample    C    G        0      0        2 
   1   chr1_34540841     AAsi    G    A        0      0        2 
   1   chr1_34540841     AKia    G    A        0      0        2 
   1   chr1_34540841     AOna    G    A        0      0        2 
   1   chr1_34540841     ASom    G    A        0      0        2 
   1   chr1_34540841     HCab    G    A        1      2        2 
   1   chr1_34540841     HPrz    G    A        1      2        2 
   1   chr1_34540841     ZBoe    G    A        0      0        2 
   1   chr1_34540841     ZGre    G    A        0      0        2 
   1   chr1_34540841     ZHar    G    A        0      0        2 
   1   chr1_34540841   Sample    G    A        1      2        2 
   1   chr1_34544587     AAsi    T    C        0      0        2 
   1   chr1_34544587     AKia    T    C        0      0        2 
   1   chr1_34544587     AOna    T    C        0      0        2 
   1   chr1_34544587     ASom    T    C        0      0        2 
   1   chr1_34544587     HCab    T    C        0      0        2 
   1   chr1_34544587     HPrz    T    C        1      2        2 
   1   chr1_34544587     ZBoe    T    C        0      0        2 
   1   chr1_34544587     ZGre    T    C        0      0        2 
   1   chr1_34544587     ZHar    T    C        0      0        2 
   1   chr1_34544587   Sample    T    C        1      2        2 
   1   chr1_34548573     AAsi    G    A        0      0        2 
   1   chr1_34548573     AKia    G    A        0      0        2 
   1   chr1_34548573     AOna    G    A        0      0        2 
   1   chr1_34548573     ASom    G    A        0      0        2 
   1   chr1_34548573     HCab    G    A        0      0        2 
   1   chr1_34548573     HPrz    G    A        0      0        2 
   1   chr1_34548573     ZBoe    G    A        1      2        2 
   1   chr1_34548573     ZGre    G    A        0      0        2 
   1   chr1_34548573     ZHar    G    A        0      0        2 
   1   chr1_34548573   Sample    G    A        0      0        2 
   1   chr1_34551161     AAsi    T    C        0      0        2 
   1   chr1_34551161     AKia    T    C        0      0        2 
   1   chr1_34551161     AOna    T    C        1      2        2 
   1   chr1_34551161     ASom    T    C        0      0        2 
   1   chr1_34551161     HCab    T    C        0      0        2 
   1   chr1_34551161     HPrz    T    C        0      0        2 
   1   chr1_34551161     ZBoe    T    C        0      0        2 
   1   chr1_34551161     ZGre    T    C        0      0        2 
   1   chr1_34551161     ZHar    T    C        0      0        2 
   1   chr1_34551161   Sample    T    C        0      0        2 
   1   chr1_34554643     AAsi    A    C        0      0        2 
   1   chr1_34554643     AKia    A    C        0      0        2 
   1   chr1_34554643     AOna    A    C        0      0        2 
   1   chr1_34554643     ASom    A    C        0      0        2 
   1   chr1_34554643     HCab    A    C        1      2        2 
   1   chr1_34554643     HPrz    A    C        1      2        2 
   1   chr1_34554643     ZBoe    A    C        0      0        2 
   1   chr1_34554643     ZGre    A    C        0      0        2 
   1   chr1_34554643     ZHar    A    C        0      0        2 
   1   chr1_34554643   Sample    A    C        1      2        2 
   1   chr1_34562069     AAsi    A    G        0      0        2 
   1   chr1_34562069     AKia    A    G        0      0        2 
   1   chr1_34562069     AOna    A    G        0      0        2 
   1   chr1_34562069     ASom    A    G        1      2        2 
   1   chr1_34562069     HCab    A    G        0      0        2 
   1   chr1_34562069     HPrz    A    G        0      0        2 
   1   chr1_34562069     ZBoe    A    G        0      0        2 
   1   chr1_34562069     ZGre    A    G        0      0        2 
   1   chr1_34562069     ZHar    A    G        0      0        2 
   1   chr1_34562069   Sample    A    G        0      0        2 
   1   chr1_34566139     AAsi    T    C        0      0        2 
   1   chr1_34566139     AKia    T    C        0      0        2 
   1   chr1_34566139     AOna    T    C        0      0        2 
   1   chr1_34566139     ASom    T    C        0      0        2 
   1   chr1_34566139     HCab    T    C        0      0        2 
   1   chr1_34566139     HPrz    T    C        0      0        2 
   1   chr1_34566139     ZBoe    T    C        0      0        2 
   1   chr1_34566139     ZGre    T    C        0      0        2 
   1   chr1_34566139     ZHar    T    C        1      2        2 
   1   chr1_34566139   Sample    T    C        0      0        2 
   1   chr1_34566636     AAsi    T    C        0      0        2 
   1   chr1_34566636     AKia    T    C        0      0        2 
   1   chr1_34566636     AOna    T    C        1      2        2 
   1   chr1_34566636     ASom    T    C        0      0        2 
   1   chr1_34566636     HCab    T    C        0      0        2 
   1   chr1_34566636     HPrz    T    C        0      0        2 
   1   chr1_34566636     ZBoe    T    C        0      0        2 
   1   chr1_34566636     ZGre    T    C        0      0        2 
   1   chr1_34566636     ZHar    T    C        0      0        2 
   1   chr1_34566636   Sample    T    C        0      0        2 
   1   chr1_34589159     AAsi    A    G        0      0        2 
   1   chr1_34589159     AKia    A    G        0      0        2 
   1   chr1_34589159     AOna    A    G        1      2        2 
   1   chr1_34589159     ASom    A    G        0      0        2 
   1   chr1_34589159     HCab    A    G        0      0        2 
   1   chr1_34589159     HPrz    A    G        0      0        2 
   1   chr1_34589159     ZBoe    A    G        0      0        2 
   1   chr1_34589159     ZGre    A    G        0      0        2 
   1   chr1_34589159     ZHar    A    G        0      0        2 
   1   chr1_34589159   Sample    A    G        0      0        2 
   1   chr1_34589976     AAsi    C    A        0      0        2 
   1   chr1_34589976     AKia    C    A      0.5      1        2 
   1   chr1_34589976     AOna    C    A        0      0        2 
   1   chr1_34589976     ASom    C    A        0      0        2 
   1   chr1_34589976     HCab    C    A        0      0        2 
   1   chr1_34589976     HPrz    C    A        0      0        2 
   1   chr1_34589976     ZBoe    C    A        0      0        2 
   1   chr1_34589976     ZGre    C    A        0      0        2 
   1   chr1_34589976     ZHar    C    A        0      0        2 
   1   chr1_34589976   Sample    C    A        0      0        2 
   1   chr1_34590915     AAsi    T    C        1      2        2 
   1   chr1_34590915     AKia    T    C        0      0        2 
   1   chr1_34590915     AOna    T    C        0      0        2 
   1   chr1_34590915     ASom    T    C        1      2        2 
   1   chr1_34590915     HCab    T    C        0      0        2 
   1   chr1_34590915     HPrz    T    C        0      0        2 
   1   chr1_34590915     ZBoe    T    C        0      0        2 
   1   chr1_34590915     ZGre    T    C        0      0        2 
   1   chr1_34590915     ZHar    T    C        0      0        2 
   1   chr1_34590915   Sample    T    C        0      0        2 
   1   chr1_34610910     AAsi    A    G        0      0        2 
   1   chr1_34610910     AKia    A    G        0      0        2 
   1   chr1_34610910     AOna    A    G        0      0        2 
   1   chr1_34610910     ASom    A    G        0      0        2 
   1   chr1_34610910     HCab    A    G        1      2        2 
   1   chr1_34610910     HPrz    A    G        1      2        2 
   1   chr1_34610910     ZBoe    A    G        0      0        2 
   1   chr1_34610910     ZGre    A    G        0      0        2 
   1   chr1_34610910     ZHar    A    G        0      0        2 
   1   chr1_34610910   Sample    A    G        1      2        2 
   1   chr1_34615641     AAsi    C    T        0      0        2 
   1   chr1_34615641     AKia    C    T        1      2        2 
   1   chr1_34615641     AOna    C    T        0      0        2 
   1   chr1_34615641     ASom    C    T        0      0        2 
   1   chr1_34615641     HCab    C    T        0      0        2 
   1   chr1_34615641     HPrz    C    T        0      0        2 
   1   chr1_34615641     ZBoe    C    T        0      0        2 
   1   chr1_34615641     ZGre    C    T        0      0        2 
   1   chr1_34615641     ZHar    C    T        0      0        2 
   1   chr1_34615641   Sample    C    T        0      0        2 
   1   chr1_34627900     AAsi    T    C        0      0        2 
   1   chr1_34627900     AKia    T    C        0      0        2 
   1   chr1_34627900     AOna    T    C        0      0        2 
   1   chr1_34627900     ASom    T    C        0      0        2 
   1   chr1_34627900     HCab    T    C        0      0        2 
   1   chr1_34627900     HPrz    T    C        0      0        2 
   1   chr1_34627900     ZBoe    T    C        0      0        2 
   1   chr1_34627900     ZGre    T    C        1      2        2 
   1   chr1_34627900     ZHar    T    C        0      0        2 
   1   chr1_34627900   Sample    T    C        0      0        2 
   1   chr1_34629468     AAsi    G    A      0.5      1        2 
   1   chr1_34629468     AKia    G    A        0      0        2 
   1   chr1_34629468     AOna    G    A        0      0        2 
   1   chr1_34629468     ASom    G    A        0      0        2 
   1   chr1_34629468     HCab    G    A        0      0        2 
   1   chr1_34629468     HPrz    G    A        0      0        2 
   1   chr1_34629468     ZBoe    G    A        0      0        2 
   1   chr1_34629468     ZGre    G    A        0      0        2 
   1   chr1_34629468     ZHar    G    A        0      0        2 
   1   chr1_34629468   Sample    G    A        0      0        2 
   1   chr1_34633472     AAsi    A    G        0      0        2 
   1   chr1_34633472     AKia    A    G        0      0        2 
   1   chr1_34633472     AOna    A    G        0      0        2 
   1   chr1_34633472     ASom    A    G        0      0        2 
   1   chr1_34633472     HCab    A    G        1      2        2 
   1   chr1_34633472     HPrz    A    G        1      2        2 
   1   chr1_34633472     ZBoe    A    G        0      0        2 
   1   chr1_34633472     ZGre    A    G        0      0        2 
   1   chr1_34633472     ZHar    A    G        0      0        2 
   1   chr1_34633472   Sample    A    G        1      2        2 
   1   chr1_34640400     AAsi    C    T        0      0        2 
   1   chr1_34640400     AKia    C    T        0      0        2 
   1   chr1_34640400     AOna    C    T        0      0        2 
   1   chr1_34640400     ASom    C    T        0      0        2 
   1   chr1_34640400     HCab    C    T        0      0        2 
   1   chr1_34640400     HPrz    C    T        0      0        2 
   1   chr1_34640400     ZBoe    C    T      0.5      1        2 
   1   chr1_34640400     ZGre    C    T        0      0        2 
   1   chr1_34640400     ZHar    C    T        0      0        2 
   1   chr1_34640400   Sample    C    T        0      0        2 
   1   chr1_34642527     AAsi    T    C        0      0        2 
   1   chr1_34642527     AKia    T    C        0      0        2 
   1   chr1_34642527     AOna    T    C        0      0        2 
   1   chr1_34642527     ASom    T    C        0      0        2 
   1   chr1_34642527     HCab    T    C        0      0        2 
   1   chr1_34642527     HPrz    T    C        0      0        2 
   1   chr1_34642527     ZBoe    T    C        0      0        2 
   1   chr1_34642527     ZGre    T    C        1      2        2 
   1   chr1_34642527     ZHar    T    C        1      2        2 
   1   chr1_34642527   Sample    T    C        0      0        2 
   1   chr1_34669108     AAsi    C    T        0      0        2 
   1   chr1_34669108     AKia    C    T        0      0        2 
   1   chr1_34669108     AOna    C    T        0      0        2 
   1   chr1_34669108     ASom    C    T        0      0        2 
   1   chr1_34669108     HCab    C    T        0      0        2 
   1   chr1_34669108     HPrz    C    T        0      0        2 
   1   chr1_34669108     ZBoe    C    T      0.5      1        2 
   1   chr1_34669108     ZGre    C    T        0      0        2 
   1   chr1_34669108     ZHar    C    T        0      0        2 
   1   chr1_34669108   Sample    C    T        0      0        2 
   1   chr1_34698239     AAsi    A    T        0      0        2 
   1   chr1_34698239     AKia    A    T        0      0        2 
   1   chr1_34698239     AOna    A    T        0      0        2 
   1   chr1_34698239     ASom    A    T        0      0        2 
   1   chr1_34698239     HCab    A    T        0      0        2 
   1   chr1_34698239     HPrz    A    T        0      0        2 
   1   chr1_34698239     ZBoe    A    T      0.5      1        2 
   1   chr1_34698239     ZGre    A    T        0      0        2 
   1   chr1_34698239     ZHar    A    T        0      0        2 
   1   chr1_34698239   Sample    A    T        0      0        2 
   1   chr1_34731393     AAsi    A    T        0      0        2 
   1   chr1_34731393     AKia    A    T        0      0        2 
   1   chr1_34731393     AOna    A    T      0.5      1        2 
   1   chr1_34731393     ASom    A    T        0      0        2 
   1   chr1_34731393     HCab    A    T        0      0        2 
   1   chr1_34731393     HPrz    A    T        0      0        2 
   1   chr1_34731393     ZBoe    A    T        0      0        2 
   1   chr1_34731393     ZGre    A    T        0      0        2 
   1   chr1_34731393     ZHar    A    T        0      0        2 
   1   chr1_34731393   Sample    A    T        0      0        2 
   1   chr1_34754142     AAsi    C    T        1      2        2 
   1   chr1_34754142     AKia    C    T        0      0        2 
   1   chr1_34754142     AOna    C    T        0      0        2 
   1   chr1_34754142     ASom    C    T        1      2        2 
   1   chr1_34754142     HCab    C    T        0      0        2 
   1   chr1_34754142     HPrz    C    T        0      0        2 
   1   chr1_34754142     ZBoe    C    T        0      0        2 
   1   chr1_34754142     ZGre    C    T        0      0        2 
   1   chr1_34754142     ZHar    C    T        0      0        2 
   1   chr1_34754142   Sample    C    T        0      0        2 
   1   chr1_34756601     AAsi    T    C        0      0        2 
   1   chr1_34756601     AKia    T    C        0      0        2 
   1   chr1_34756601     AOna    T    C        0      0        2 
   1   chr1_34756601     ASom    T    C        0      0        2 
   1   chr1_34756601     HCab    T    C        0      0        2 
   1   chr1_34756601     HPrz    T    C        0      0        2 
   1   chr1_34756601     ZBoe    T    C        0      0        2 
   1   chr1_34756601     ZGre    T    C        0      0        2 
   1   chr1_34756601     ZHar    T    C      0.5      1        2 
   1   chr1_34756601   Sample    T    C        0      0        2 
   1   chr1_34756878     AAsi    G    C        0      0        2 
   1   chr1_34756878     AKia    G    C        0      0        2 
   1   chr1_34756878     AOna    G    C        0      0        2 
   1   chr1_34756878     ASom    G    C        0      0        2 
   1   chr1_34756878     HCab    G    C        0      0        2 
   1   chr1_34756878     HPrz    G    C        0      0        2 
   1   chr1_34756878     ZBoe    G    C        0      0        2 
   1   chr1_34756878     ZGre    G    C        0      0        2 
   1   chr1_34756878     ZHar    G    C      0.5      1        2 
   1   chr1_34756878   Sample    G    C        0      0        2 
   1   chr1_34764647     AAsi    C    T        0      0        2 
   1   chr1_34764647     AKia    C    T        0      0        2 
   1   chr1_34764647     AOna    C    T        0      0        2 
   1   chr1_34764647     ASom    C    T        0      0        2 
   1   chr1_34764647     HCab    C    T        0      0        2 
   1   chr1_34764647     HPrz    C    T        0      0        2 
   1   chr1_34764647     ZBoe    C    T        0      0        2 
   1   chr1_34764647     ZGre    C    T        0      0        2 
   1   chr1_34764647     ZHar    C    T      0.5      1        2 
   1   chr1_34764647   Sample    C    T        0      0        2 
   1   chr1_34771930     AAsi    A    C        0      0        2 
   1   chr1_34771930     AKia    A    C        0      0        2 
   1   chr1_34771930     AOna    A    C        0      0        2 
   1   chr1_34771930     ASom    A    C        0      0        2 
   1   chr1_34771930     HCab    A    C        1      2        2 
   1   chr1_34771930     HPrz    A    C        1      2        2 
   1   chr1_34771930     ZBoe    A    C        0      0        2 
   1   chr1_34771930     ZGre    A    C        0      0        2 
   1   chr1_34771930     ZHar    A    C        0      0        2 
   1   chr1_34771930   Sample    A    C        1      2        2 
   1   chr1_34779249     AAsi    G    A        0      0        2 
   1   chr1_34779249     AKia    G    A        0      0        2 
   1   chr1_34779249     AOna    G    A        0      0        2 
   1   chr1_34779249     ASom    G    A        0      0        2 
   1   chr1_34779249     HCab    G    A        1      2        2 
   1   chr1_34779249     HPrz    G    A        1      2        2 
   1   chr1_34779249     ZBoe    G    A        0      0        2 
   1   chr1_34779249     ZGre    G    A        0      0        2 
   1   chr1_34779249     ZHar    G    A        0      0        2 
   1   chr1_34779249   Sample    G    A        1      2        2 
   1   chr1_34785027     AAsi    C    G        0      0        2 
   1   chr1_34785027     AKia    C    G        0      0        2 
   1   chr1_34785027     AOna    C    G        0      0        2 
   1   chr1_34785027     ASom    C    G        0      0        2 
   1   chr1_34785027     HCab    C    G        0      0        2 
   1   chr1_34785027     HPrz    C    G        0      0        2 
   1   chr1_34785027     ZBoe    C    G        0      0        2 
   1   chr1_34785027     ZGre    C    G      0.5      1        2 
   1   chr1_34785027     ZHar    C    G        0      0        2 
   1   chr1_34785027   Sample    C    G        0      0        2 
   1   chr1_34798074     AAsi    G    A        0      0        2 
   1   chr1_34798074     AKia    G    A        0      0        2 
   1   chr1_34798074     AOna    G    A        0      0        2 
   1   chr1_34798074     ASom    G    A        0      0        2 
   1   chr1_34798074     HCab    G    A        1      2        2 
   1   chr1_34798074     HPrz    G    A        1      2        2 
   1   chr1_34798074     ZBoe    G    A        0      0        2 
   1   chr1_34798074     ZGre    G    A        0      0        2 
   1   chr1_34798074     ZHar    G    A        0      0        2 
   1   chr1_34798074   Sample    G    A        1      2        2 
   1   chr1_34804156     AAsi    T    C        1      2        2 
   1   chr1_34804156     AKia    T    C        0      0        2 
   1   chr1_34804156     AOna    T    C        0      0        2 
   1   chr1_34804156     ASom    T    C        0      0        2 
   1   chr1_34804156     HCab    T    C        0      0        2 
   1   chr1_34804156     HPrz    T    C        0      0        2 
   1   chr1_34804156     ZBoe    T    C        0      0        2 
   1   chr1_34804156     ZGre    T    C        0      0        2 
   1   chr1_34804156     ZHar    T    C        0      0        2 
   1   chr1_34804156   Sample    T    C        0      0        2 
   1   chr1_34813345     AAsi    C    G        0      0        2 
   1   chr1_34813345     AKia    C    G        0      0        2 
   1   chr1_34813345     AOna    C    G        0      0        2 
   1   chr1_34813345     ASom    C    G        0      0        2 
   1   chr1_34813345     HCab    C    G        0      0        2 
   1   chr1_34813345     HPrz    C    G        0      0        2 
   1   chr1_34813345     ZBoe    C    G        0      0        2 
   1   chr1_34813345     ZGre    C    G      0.5      1        2 
   1   chr1_34813345     ZHar    C    G        0      0        2 
   1   chr1_34813345   Sample    C    G        0      0        2 
   1   chr1_34831593     AAsi    T    A        0      0        2 
   1   chr1_34831593     AKia    T    A        0      0        2 
   1   chr1_34831593     AOna    T    A        0      0        2 
   1   chr1_34831593     ASom    T    A        0      0        2 
   1   chr1_34831593     HCab    T    A        0      0        2 
   1   chr1_34831593     HPrz    T    A        0      0        2 
   1   chr1_34831593     ZBoe    T    A        0      0        2 
   1   chr1_34831593     ZGre    T    A      0.5      1        2 
   1   chr1_34831593     ZHar    T    A        0      0        2 
   1   chr1_34831593   Sample    T    A        0      0        2 
   1   chr1_34847537     AAsi    G    A        0      0        2 
   1   chr1_34847537     AKia    G    A        0      0        2 
   1   chr1_34847537     AOna    G    A        0      0        2 
   1   chr1_34847537     ASom    G    A        0      0        2 
   1   chr1_34847537     HCab    G    A        1      2        2 
   1   chr1_34847537     HPrz    G    A        1      2        2 
   1   chr1_34847537     ZBoe    G    A        0      0        2 
   1   chr1_34847537     ZGre    G    A        0      0        2 
   1   chr1_34847537     ZHar    G    A        0      0        2 
   1   chr1_34847537   Sample    G    A        1      2        2 
   1   chr1_34852292     AAsi    A    G        0      0        2 
   1   chr1_34852292     AKia    A    G        0      0        2 
   1   chr1_34852292     AOna    A    G        0      0        2 
   1   chr1_34852292     ASom    A    G        0      0        2 
   1   chr1_34852292     HCab    A    G        0      0        2 
   1   chr1_34852292     HPrz    A    G        0      0        2 
   1   chr1_34852292     ZBoe    A    G        0      0        2 
   1   chr1_34852292     ZGre    A    G      0.5      1        2 
   1   chr1_34852292     ZHar    A    G        0      0        2 
   1   chr1_34852292   Sample    A    G        0      0        2 
   1   chr1_34853291     AAsi    A    G        0      0        2 
   1   chr1_34853291     AKia    A    G        0      0        2 
   1   chr1_34853291     AOna    A    G        0      0        2 
   1   chr1_34853291     ASom    A    G        0      0        2 
   1   chr1_34853291     HCab    A    G        1      2        2 
   1   chr1_34853291     HPrz    A    G      0.5      1        2 
   1   chr1_34853291     ZBoe    A    G        0      0        2 
   1   chr1_34853291     ZGre    A    G        0      0        2 
   1   chr1_34853291     ZHar    A    G        0      0        2 
   1   chr1_34853291   Sample    A    G        0      0        2 
   1   chr1_34861948     AAsi    G    A        0      0        2 
   1   chr1_34861948     AKia    G    A        0      0        2 
   1   chr1_34861948     AOna    G    A        0      0        2 
   1   chr1_34861948     ASom    G    A        0      0        2 
   1   chr1_34861948     HCab    G    A        1      2        2 
   1   chr1_34861948     HPrz    G    A        1      2        2 
   1   chr1_34861948     ZBoe    G    A        0      0        2 
   1   chr1_34861948     ZGre    G    A        0      0        2 
   1   chr1_34861948     ZHar    G    A        0      0        2 
   1   chr1_34861948   Sample    G    A        1      2        2 
   1   chr1_34862100     AAsi    A    G        0      0        2 
   1   chr1_34862100     AKia    A    G        0      0        2 
   1   chr1_34862100     AOna    A    G        0      0        2 
   1   chr1_34862100     ASom    A    G        0      0        2 
   1   chr1_34862100     HCab    A    G        1      2        2 
   1   chr1_34862100     HPrz    A    G        1      2        2 
   1   chr1_34862100     ZBoe    A    G        0      0        2 
   1   chr1_34862100     ZGre    A    G        0      0        2 
   1   chr1_34862100     ZHar    A    G        0      0        2 
   1   chr1_34862100   Sample    A    G        1      2        2 
   1   chr1_34862479     AAsi    T    C        0      0        2 
   1   chr1_34862479     AKia    T    C        0      0        2 
   1   chr1_34862479     AOna    T    C        0      0        2 
   1   chr1_34862479     ASom    T    C        0      0        2 
   1   chr1_34862479     HCab    T    C        1      2        2 
   1   chr1_34862479     HPrz    T    C        1      2        2 
   1   chr1_34862479     ZBoe    T    C        0      0        2 
   1   chr1_34862479     ZGre    T    C        0      0        2 
   1   chr1_34862479     ZHar    T    C        0      0        2 
   1   chr1_34862479   Sample    T    C        1      2        2 
   1   chr1_34869945     AAsi    C    T        0      0        2 
   1   chr1_34869945     AKia    C    T        0      0        2 
   1   chr1_34869945     AOna    C    T        0      0        2 
   1   chr1_34869945     ASom    C    T        0      0        2 
   1   chr1_34869945     HCab    C    T        1      2        2 
   1   chr1_34869945     HPrz    C    T        1      2        2 
   1   chr1_34869945     ZBoe    C    T        0      0        2 
   1   chr1_34869945     ZGre    C    T        0      0        2 
   1   chr1_34869945     ZHar    C    T        0      0        2 
   1   chr1_34869945   Sample    C    T        1      2        2 
   1   chr1_34875189     AAsi    G    T        0      0        2 
   1   chr1_34875189     AKia    G    T        0      0        2 
   1   chr1_34875189     AOna    G    T        0      0        2 
   1   chr1_34875189     ASom    G    T        0      0        2 
   1   chr1_34875189     HCab    G    T        0      0        2 
   1   chr1_34875189     HPrz    G    T        0      0        2 
   1   chr1_34875189     ZBoe    G    T      0.5      1        2 
   1   chr1_34875189     ZGre    G    T        0      0        2 
   1   chr1_34875189     ZHar    G    T        0      0        2 
   1   chr1_34875189   Sample    G    T        0      0        2 
   1   chr1_34875357     AAsi    T    C        0      0        2 
   1   chr1_34875357     AKia    T    C        0      0        2 
   1   chr1_34875357     AOna    T    C        0      0        2 
   1   chr1_34875357     ASom    T    C        0      0        2 
   1   chr1_34875357     HCab    T    C        0      0        2 
   1   chr1_34875357     HPrz    T    C        0      0        2 
   1   chr1_34875357     ZBoe    T    C        0      0        2 
   1   chr1_34875357     ZGre    T    C        0      0        2 
   1   chr1_34875357     ZHar    T    C        1      2        2 
   1   chr1_34875357   Sample    T    C        0      0        2 
   1   chr1_34876597     AAsi    T    C        0      0        2 
   1   chr1_34876597     AKia    T    C        0      0        2 
   1   chr1_34876597     AOna    T    C        0      0        2 
   1   chr1_34876597     ASom    T    C        1      2        2 
   1   chr1_34876597     HCab    T    C        0      0        2 
   1   chr1_34876597     HPrz    T    C        0      0        2 
   1   chr1_34876597     ZBoe    T    C        0      0        2 
   1   chr1_34876597     ZGre    T    C        0      0        2 
   1   chr1_34876597     ZHar    T    C        0      0        2 
   1   chr1_34876597   Sample    T    C        0      0        2 
   1   chr1_34886587     AAsi    C    T        0      0        2 
   1   chr1_34886587     AKia    C    T        0      0        2 
   1   chr1_34886587     AOna    C    T        0      0        2 
   1   chr1_34886587     ASom    C    T        0      0        2 
   1   chr1_34886587     HCab    C    T        0      0        2 
   1   chr1_34886587     HPrz    C    T        0      0        2 
   1   chr1_34886587     ZBoe    C    T      0.5      1        2 
   1   chr1_34886587     ZGre    C    T        0      0        2 
   1   chr1_34886587     ZHar    C    T        0      0        2 
   1   chr1_34886587   Sample    C    T        0      0        2 
   1   chr1_34888178     AAsi    C    T        0      0        2 
   1   chr1_34888178     AKia    C    T        0      0        2 
   1   chr1_34888178     AOna    C    T        0      0        2 
   1   chr1_34888178     ASom    C    T        0      0        2 
   1   chr1_34888178     HCab    C    T        1      2        2 
   1   chr1_34888178     HPrz    C    T        1      2        2 
   1   chr1_34888178     ZBoe    C    T        0      0        2 
   1   chr1_34888178     ZGre    C    T        0      0        2 
   1   chr1_34888178     ZHar    C    T        0      0        2 
   1   chr1_34888178   Sample    C    T        1      2        2 
   1   chr1_34892289     AAsi    A    G        1      2        2 
   1   chr1_34892289     AKia    A    G        0      0        2 
   1   chr1_34892289     AOna    A    G        0      0        2 
   1   chr1_34892289     ASom    A    G        1      2        2 
   1   chr1_34892289     HCab    A    G        0      0        2 
   1   chr1_34892289     HPrz    A    G        0      0        2 
   1   chr1_34892289     ZBoe    A    G        0      0        2 
   1   chr1_34892289     ZGre    A    G        0      0        2 
   1   chr1_34892289     ZHar    A    G        0      0        2 
   1   chr1_34892289   Sample    A    G        0      0        2 
   1   chr1_34893025     AAsi    G    A        0      0        2 
   1   chr1_34893025     AKia    G    A        0      0        2 
   1   chr1_34893025     AOna    G    A        0      0        2 
   1   chr1_34893025     ASom    G    A        0      0        2 
   1   chr1_34893025     HCab    G    A        1      2        2 
   1   chr1_34893025     HPrz    G    A        1      2        2 
   1   chr1_34893025     ZBoe    G    A        0      0        2 
   1   chr1_34893025     ZGre    G    A        0      0        2 
   1   chr1_34893025     ZHar    G    A        0      0        2 
   1   chr1_34893025   Sample    G    A        1      2        2 
   1   chr1_34895397     AAsi    G    A        0      0        2 
   1   chr1_34895397     AKia    G    A        1      2        2 
   1   chr1_34895397     AOna    G    A        1      2        2 
   1   chr1_34895397     ASom    G    A        0      0        2 
   1   chr1_34895397     HCab    G    A        0      0        2 
   1   chr1_34895397     HPrz    G    A        0      0        2 
   1   chr1_34895397     ZBoe    G    A        0      0        2 
   1   chr1_34895397     ZGre    G    A        0      0        2 
   1   chr1_34895397     ZHar    G    A        0      0        2 
   1   chr1_34895397   Sample    G    A        0      0        2 
   1   chr1_34897836     AAsi    A    G        0      0        2 
   1   chr1_34897836     AKia    A    G        0      0        2 
   1   chr1_34897836     AOna    A    G        1      2        2 
   1   chr1_34897836     ASom    A    G        0      0        2 
   1   chr1_34897836     HCab    A    G        0      0        2 
   1   chr1_34897836     HPrz    A    G        0      0        2 
   1   chr1_34897836     ZBoe    A    G        0      0        2 
   1   chr1_34897836     ZGre    A    G        0      0        2 
   1   chr1_34897836     ZHar    A    G        0      0        2 
   1   chr1_34897836   Sample    A    G        0      0        2 
   1   chr1_34898858     AAsi    T    C        0      0        2 
   1   chr1_34898858     AKia    T    C        0      0        2 
   1   chr1_34898858     AOna    T    C        0      0        2 
   1   chr1_34898858     ASom    T    C        0      0        2 
   1   chr1_34898858     HCab    T    C        0      0        2 
   1   chr1_34898858     HPrz    T    C        0      0        2 
   1   chr1_34898858     ZBoe    T    C        0      0        2 
   1   chr1_34898858     ZGre    T    C        0      0        2 
   1   chr1_34898858     ZHar    T    C      0.5      1        2 
   1   chr1_34898858   Sample    T    C        0      0        2 
   1   chr1_34902312     AAsi    G    A        0      0        2 
   1   chr1_34902312     AKia    G    A        0      0        2 
   1   chr1_34902312     AOna    G    A        0      0        2 
   1   chr1_34902312     ASom    G    A        0      0        2 
   1   chr1_34902312     HCab    G    A        0      0        2 
   1   chr1_34902312     HPrz    G    A        0      0        2 
   1   chr1_34902312     ZBoe    G    A        0      0        2 
   1   chr1_34902312     ZGre    G    A        0      0        2 
   1   chr1_34902312     ZHar    G    A        1      2        2 
   1   chr1_34902312   Sample    G    A        0      0        2 
   1   chr1_34902598     AAsi    G    A        1      2        2 
   1   chr1_34902598     AKia    G    A        1      2        2 
   1   chr1_34902598     AOna    G    A        1      2        2 
   1   chr1_34902598     ASom    G    A        1      2        2 
   1   chr1_34902598     HCab    G    A        0      0        2 
   1   chr1_34902598     HPrz    G    A        0      0        2 
   1   chr1_34902598     ZBoe    G    A        0      0        2 
   1   chr1_34902598     ZGre    G    A        0      0        2 
   1   chr1_34902598     ZHar    G    A        0      0        2 
   1   chr1_34902598   Sample    G    A        0      0        2 
   1   chr1_34904370     AAsi    T    G        0      0        2 
   1   chr1_34904370     AKia    T    G        0      0        2 
   1   chr1_34904370     AOna    T    G        0      0        2 
   1   chr1_34904370     ASom    T    G        0      0        2 
   1   chr1_34904370     HCab    T    G        0      0        2 
   1   chr1_34904370     HPrz    T    G        0      0        2 
   1   chr1_34904370     ZBoe    T    G      0.5      1        2 
   1   chr1_34904370     ZGre    T    G        0      0        2 
   1   chr1_34904370     ZHar    T    G        0      0        2 
   1   chr1_34904370   Sample    T    G        0      0        2 
   1   chr1_34904558     AAsi    C    A        0      0        2 
   1   chr1_34904558     AKia    C    A        0      0        2 
   1   chr1_34904558     AOna    C    A        0      0        2 
   1   chr1_34904558     ASom    C    A        0      0        2 
   1   chr1_34904558     HCab    C    A        1      2        2 
   1   chr1_34904558     HPrz    C    A        1      2        2 
   1   chr1_34904558     ZBoe    C    A        0      0        2 
   1   chr1_34904558     ZGre    C    A        0      0        2 
   1   chr1_34904558     ZHar    C    A        0      0        2 
   1   chr1_34904558   Sample    C    A        1      2        2 
   1   chr1_34908647     AAsi    G    A        1      2        2 
   1   chr1_34908647     AKia    G    A        0      0        2 
   1   chr1_34908647     AOna    G    A        0      0        2 
   1   chr1_34908647     ASom    G    A        1      2        2 
   1   chr1_34908647     HCab    G    A        0      0        2 
   1   chr1_34908647     HPrz    G    A        0      0        2 
   1   chr1_34908647     ZBoe    G    A        0      0        2 
   1   chr1_34908647     ZGre    G    A        0      0        2 
   1   chr1_34908647     ZHar    G    A        0      0        2 
   1   chr1_34908647   Sample    G    A        0      0        2 
   1   chr1_34910809     AAsi    C    A        0      0        2 
   1   chr1_34910809     AKia    C    A        0      0        2 
   1   chr1_34910809     AOna    C    A        0      0        2 
   1   chr1_34910809     ASom    C    A        0      0        2 
   1   chr1_34910809     HCab    C    A        0      0        2 
   1   chr1_34910809     HPrz    C    A        0      0        2 
   1   chr1_34910809     ZBoe    C    A        0      0        2 
   1   chr1_34910809     ZGre    C    A        0      0        2 
   1   chr1_34910809     ZHar    C    A        1      2        2 
   1   chr1_34910809   Sample    C    A        0      0        2 
   1   chr1_34913002     AAsi    G    A        0      0        2 
   1   chr1_34913002     AKia    G    A        0      0        2 
   1   chr1_34913002     AOna    G    A        0      0        2 
   1   chr1_34913002     ASom    G    A        0      0        2 
   1   chr1_34913002     HCab    G    A        1      2        2 
   1   chr1_34913002     HPrz    G    A        1      2        2 
   1   chr1_34913002     ZBoe    G    A        0      0        2 
   1   chr1_34913002     ZGre    G    A        0      0        2 
   1   chr1_34913002     ZHar    G    A        0      0        2 
   1   chr1_34913002   Sample    G    A        1      2        2 
   1   chr1_34914851     AAsi    A    G        0      0        2 
   1   chr1_34914851     AKia    A    G        0      0        2 
   1   chr1_34914851     AOna    A    G        0      0        2 
   1   chr1_34914851     ASom    A    G        0      0        2 
   1   chr1_34914851     HCab    A    G        0      0        2 
   1   chr1_34914851     HPrz    A    G        0      0        2 
   1   chr1_34914851     ZBoe    A    G        0      0        2 
   1   chr1_34914851     ZGre    A    G        0      0        2 
   1   chr1_34914851     ZHar    A    G        1      2        2 
   1   chr1_34914851   Sample    A    G        0      0        2 
   1   chr1_34915701     AAsi    C    T        0      0        2 
   1   chr1_34915701     AKia    C    T        0      0        2 
   1   chr1_34915701     AOna    C    T        0      0        2 
   1   chr1_34915701     ASom    C    T        0      0        2 
   1   chr1_34915701     HCab    C    T        0      0        2 
   1   chr1_34915701     HPrz    C    T        0      0        2 
   1   chr1_34915701     ZBoe    C    T        0      0        2 
   1   chr1_34915701     ZGre    C    T        0      0        2 
   1   chr1_34915701     ZHar    C    T        1      2        2 
   1   chr1_34915701   Sample    C    T        0      0        2 
   1   chr1_34923440     AAsi    C    T        0      0        2 
   1   chr1_34923440     AKia    C    T        0      0        2 
   1   chr1_34923440     AOna    C    T        0      0        2 
   1   chr1_34923440     ASom    C    T        0      0        2 
   1   chr1_34923440     HCab    C    T        0      0        2 
   1   chr1_34923440     HPrz    C    T        0      0        2 
   1   chr1_34923440     ZBoe    C    T        0      0        2 
   1   chr1_34923440     ZGre    C    T        0      0        2 
   1   chr1_34923440     ZHar    C    T        1      2        2 
   1   chr1_34923440   Sample    C    T        0      0        2 
   1   chr1_34928400     AAsi    T    C        0      0        2 
   1   chr1_34928400     AKia    T    C        0      0        2 
   1   chr1_34928400     AOna    T    C        0      0        2 
   1   chr1_34928400     ASom    T    C        0      0        2 
   1   chr1_34928400     HCab    T    C        1      2        2 
   1   chr1_34928400     HPrz    T    C        1      2        2 
   1   chr1_34928400     ZBoe    T    C        0      0        2 
   1   chr1_34928400     ZGre    T    C        0      0        2 
   1   chr1_34928400     ZHar    T    C        0      0        2 
   1   chr1_34928400   Sample    T    C        1      2        2 
   1   chr1_34929151     AAsi    C    T        0      0        2 
   1   chr1_34929151     AKia    C    T        0      0        2 
   1   chr1_34929151     AOna    C    T        0      0        2 
   1   chr1_34929151     ASom    C    T        0      0        2 
   1   chr1_34929151     HCab    C    T        0      0        2 
   1   chr1_34929151     HPrz    C    T        0      0        2 
   1   chr1_34929151     ZBoe    C    T        0      0        2 
   1   chr1_34929151     ZGre    C    T        1      2        2 
   1   chr1_34929151     ZHar    C    T        0      0        2 
   1   chr1_34929151   Sample    C    T        0      0        2 
   1   chr1_34929250     AAsi    C    A        0      0        2 
   1   chr1_34929250     AKia    C    A        0      0        2 
   1   chr1_34929250     AOna    C    A        0      0        2 
   1   chr1_34929250     ASom    C    A        0      0        2 
   1   chr1_34929250     HCab    C    A        1      2        2 
   1   chr1_34929250     HPrz    C    A        1      2        2 
   1   chr1_34929250     ZBoe    C    A        0      0        2 
   1   chr1_34929250     ZGre    C    A        0      0        2 
   1   chr1_34929250     ZHar    C    A        0      0        2 
   1   chr1_34929250   Sample    C    A        1      2        2 
   1   chr1_34952546     AAsi    T    G        0      0        2 
   1   chr1_34952546     AKia    T    G        0      0        2 
   1   chr1_34952546     AOna    T    G        0      0        2 
   1   chr1_34952546     ASom    T    G        0      0        2 
   1   chr1_34952546     HCab    T    G        1      2        2 
   1   chr1_34952546     HPrz    T    G        1      2        2 
   1   chr1_34952546     ZBoe    T    G        0      0        2 
   1   chr1_34952546     ZGre    T    G        0      0        2 
   1   chr1_34952546     ZHar    T    G        0      0        2 
   1   chr1_34952546   Sample    T    G        1      2        2 
   1   chr1_34957648     AAsi    G    T        0      0        2 
   1   chr1_34957648     AKia    G    T        0      0        2 
   1   chr1_34957648     AOna    G    T        0      0        2 
   1   chr1_34957648     ASom    G    T        0      0        2 
   1   chr1_34957648     HCab    G    T        1      2        2 
   1   chr1_34957648     HPrz    G    T        1      2        2 
   1   chr1_34957648     ZBoe    G    T        0      0        2 
   1   chr1_34957648     ZGre    G    T        0      0        2 
   1   chr1_34957648     ZHar    G    T        0      0        2 
   1   chr1_34957648   Sample    G    T        1      2        2 
   1   chr1_34964964     AAsi    A    G        1      2        2 
   1   chr1_34964964     AKia    A    G        0      0        2 
   1   chr1_34964964     AOna    A    G        0      0        2 
   1   chr1_34964964     ASom    A    G        1      2        2 
   1   chr1_34964964     HCab    A    G        1      2        2 
   1   chr1_34964964     HPrz    A    G        1      2        2 
   1   chr1_34964964     ZBoe    A    G        0      0        2 
   1   chr1_34964964     ZGre    A    G        0      0        2 
   1   chr1_34964964     ZHar    A    G        0      0        2 
   1   chr1_34964964   Sample    A    G        1      2        2 
   1   chr1_34970082     AAsi    T    C        1      2        2 
   1   chr1_34970082     AKia    T    C        0      0        2 
   1   chr1_34970082     AOna    T    C        0      0        2 
   1   chr1_34970082     ASom    T    C        0      0        2 
   1   chr1_34970082     HCab    T    C        0      0        2 
   1   chr1_34970082     HPrz    T    C        0      0        2 
   1   chr1_34970082     ZBoe    T    C        0      0        2 
   1   chr1_34970082     ZGre    T    C        0      0        2 
   1   chr1_34970082     ZHar    T    C      0.5      1        2 
   1   chr1_34970082   Sample    T    C        0      0        2 
   1   chr1_34980184     AAsi    G    A        0      0        2 
   1   chr1_34980184     AKia    G    A        0      0        2 
   1   chr1_34980184     AOna    G    A        0      0        2 
   1   chr1_34980184     ASom    G    A        0      0        2 
   1   chr1_34980184     HCab    G    A        1      2        2 
   1   chr1_34980184     HPrz    G    A        1      2        2 
   1   chr1_34980184     ZBoe    G    A        0      0        2 
   1   chr1_34980184     ZGre    G    A        0      0        2 
   1   chr1_34980184     ZHar    G    A        0      0        2 
   1   chr1_34980184   Sample    G    A        1      2        2 
   1   chr1_34980254     AAsi    A    G        0      0        2 
   1   chr1_34980254     AKia    A    G        0      0        2 
   1   chr1_34980254     AOna    A    G        0      0        2 
   1   chr1_34980254     ASom    A    G        0      0        2 
   1   chr1_34980254     HCab    A    G        1      2        2 
   1   chr1_34980254     HPrz    A    G        1      2        2 
   1   chr1_34980254     ZBoe    A    G        0      0        2 
   1   chr1_34980254     ZGre    A    G        0      0        2 
   1   chr1_34980254     ZHar    A    G        0      0        2 
   1   chr1_34980254   Sample    A    G        1      2        2 
   1   chr1_34985897     AAsi    T    C        0      0        2 
   1   chr1_34985897     AKia    T    C        0      0        2 
   1   chr1_34985897     AOna    T    C        0      0        2 
   1   chr1_34985897     ASom    T    C        0      0        2 
   1   chr1_34985897     HCab    T    C        0      0        2 
   1   chr1_34985897     HPrz    T    C        0      0        2 
   1   chr1_34985897     ZBoe    T    C      0.5      1        2 
   1   chr1_34985897     ZGre    T    C        0      0        2 
   1   chr1_34985897     ZHar    T    C        0      0        2 
   1   chr1_34985897   Sample    T    C        0      0        2 
   1   chr1_34989333     AAsi    C    G        0      0        2 
   1   chr1_34989333     AKia    C    G        0      0        2 
   1   chr1_34989333     AOna    C    G        0      0        2 
   1   chr1_34989333     ASom    C    G        0      0        2 
   1   chr1_34989333     HCab    C    G        0      0        2 
   1   chr1_34989333     HPrz    C    G        0      0        2 
   1   chr1_34989333     ZBoe    C    G      0.5      1        2 
   1   chr1_34989333     ZGre    C    G        0      0        2 
   1   chr1_34989333     ZHar    C    G        0      0        2 
   1   chr1_34989333   Sample    C    G        0      0        2 
   1   chr1_34996975     AAsi    C    T        0      0        2 
   1   chr1_34996975     AKia    C    T        0      0        2 
   1   chr1_34996975     AOna    C    T        0      0        2 
   1   chr1_34996975     ASom    C    T        0      0        2 
   1   chr1_34996975     HCab    C    T        1      2        2 
   1   chr1_34996975     HPrz    C    T        1      2        2 
   1   chr1_34996975     ZBoe    C    T        0      0        2 
   1   chr1_34996975     ZGre    C    T        0      0        2 
   1   chr1_34996975     ZHar    C    T        0      0        2 
   1   chr1_34996975   Sample    C    T        1      2        2 
   1   chr1_34998402     AAsi    T    C        1      2        2 
   1   chr1_34998402     AKia    T    C        0      0        2 
   1   chr1_34998402     AOna    T    C        0      0        2 
   1   chr1_34998402     ASom    T    C        0      0        2 
   1   chr1_34998402     HCab    T    C        0      0        2 
   1   chr1_34998402     HPrz    T    C        0      0        2 
   1   chr1_34998402     ZBoe    T    C        0      0        2 
   1   chr1_34998402     ZGre    T    C        0      0        2 
   1   chr1_34998402     ZHar    T    C        0      0        2 
   1   chr1_34998402   Sample    T    C        0      0        2 
   1   chr1_34999946     AAsi    T    A        0      0        2 
   1   chr1_34999946     AKia    T    A        0      0        2 
   1   chr1_34999946     AOna    T    A        0      0        2 
   1   chr1_34999946     ASom    T    A        0      0        2 
   1   chr1_34999946     HCab    T    A        0      0        2 
   1   chr1_34999946     HPrz    T    A        0      0        2 
   1   chr1_34999946     ZBoe    T    A        0      0        2 
   1   chr1_34999946     ZGre    T    A        0      0        2 
   1   chr1_34999946     ZHar    T    A        1      2        2 
   1   chr1_34999946   Sample    T    A        0      0        2 
   1   chr1_35009377     AAsi    C    T        0      0        2 
   1   chr1_35009377     AKia    C    T        0      0        2 
   1   chr1_35009377     AOna    C    T        0      0        2 
   1   chr1_35009377     ASom    C    T        0      0        2 
   1   chr1_35009377     HCab    C    T        0      0        2 
   1   chr1_35009377     HPrz    C    T        0      0        2 
   1   chr1_35009377     ZBoe    C    T      0.5      1        2 
   1   chr1_35009377     ZGre    C    T        0      0        2 
   1   chr1_35009377     ZHar    C    T        0      0        2 
   1   chr1_35009377   Sample    C    T        0      0        2 
   1   chr1_35009593     AAsi    C    T        0      0        2 
   1   chr1_35009593     AKia    C    T        0      0        2 
   1   chr1_35009593     AOna    C    T        1      2        2 
   1   chr1_35009593     ASom    C    T        0      0        2 
   1   chr1_35009593     HCab    C    T        0      0        2 
   1   chr1_35009593     HPrz    C    T        0      0        2 
   1   chr1_35009593     ZBoe    C    T        0      0        2 
   1   chr1_35009593     ZGre    C    T        0      0        2 
   1   chr1_35009593     ZHar    C    T        0      0        2 
   1   chr1_35009593   Sample    C    T        0      0        2 
   1   chr1_35015536     AAsi    T    C        0      0        2 
   1   chr1_35015536     AKia    T    C        0      0        2 
   1   chr1_35015536     AOna    T    C        0      0        2 
   1   chr1_35015536     ASom    T    C      0.5      1        2 
   1   chr1_35015536     HCab    T    C        0      0        2 
   1   chr1_35015536     HPrz    T    C        0      0        2 
   1   chr1_35015536     ZBoe    T    C        0      0        2 
   1   chr1_35015536     ZGre    T    C        0      0        2 
   1   chr1_35015536     ZHar    T    C        0      0        2 
   1   chr1_35015536   Sample    T    C        1      2        2 
   1   chr1_35022723     AAsi    C    G        0      0        2 
   1   chr1_35022723     AKia    C    G        0      0        2 
   1   chr1_35022723     AOna    C    G        0      0        2 
   1   chr1_35022723     ASom    C    G        0      0        2 
   1   chr1_35022723     HCab    C    G        0      0        2 
   1   chr1_35022723     HPrz    C    G        0      0        2 
   1   chr1_35022723     ZBoe    C    G      0.5      1        2 
   1   chr1_35022723     ZGre    C    G        0      0        2 
   1   chr1_35022723     ZHar    C    G        0      0        2 
   1   chr1_35022723   Sample    C    G        0      0        2 
   1   chr1_35032097     AAsi    C    A        0      0        2 
   1   chr1_35032097     AKia    C    A        0      0        2 
   1   chr1_35032097     AOna    C    A        0      0        2 
   1   chr1_35032097     ASom    C    A        0      0        2 
   1   chr1_35032097     HCab    C    A        0      0        2 
   1   chr1_35032097     HPrz    C    A        0      0        2 
   1   chr1_35032097     ZBoe    C    A        0      0        2 
   1   chr1_35032097     ZGre    C    A        1      2        2 
   1   chr1_35032097     ZHar    C    A        0      0        2 
   1   chr1_35032097   Sample    C    A        0      0        2 
   1   chr1_35033888     AAsi    G    C        1      2        2 
   1   chr1_35033888     AKia    G    C        0      0        2 
   1   chr1_35033888     AOna    G    C        0      0        2 
   1   chr1_35033888     ASom    G    C        1      2        2 
   1   chr1_35033888     HCab    G    C        0      0        2 
   1   chr1_35033888     HPrz    G    C        0      0        2 
   1   chr1_35033888     ZBoe    G    C        0      0        2 
   1   chr1_35033888     ZGre    G    C        0      0        2 
   1   chr1_35033888     ZHar    G    C        0      0        2 
   1   chr1_35033888   Sample    G    C        0      0        2 
   1   chr1_35039776     AAsi    G    A        0      0        2 
   1   chr1_35039776     AKia    G    A        0      0        2 
   1   chr1_35039776     AOna    G    A        0      0        2 
   1   chr1_35039776     ASom    G    A        0      0        2 
   1   chr1_35039776     HCab    G    A        0      0        2 
   1   chr1_35039776     HPrz    G    A        0      0        2 
   1   chr1_35039776     ZBoe    G    A        0      0        2 
   1   chr1_35039776     ZGre    G    A        0      0        2 
   1   chr1_35039776     ZHar    G    A        1      2        2 
   1   chr1_35039776   Sample    G    A        0      0        2 
   1   chr1_35043798     AAsi    A    G        0      0        2 
   1   chr1_35043798     AKia    A    G        0      0        2 
   1   chr1_35043798     AOna    A    G        0      0        2 
   1   chr1_35043798     ASom    A    G        0      0        2 
   1   chr1_35043798     HCab    A    G        0      0        2 
   1   chr1_35043798     HPrz    A    G        0      0        2 
   1   chr1_35043798     ZBoe    A    G      0.5      1        2 
   1   chr1_35043798     ZGre    A    G        0      0        2 
   1   chr1_35043798     ZHar    A    G        0      0        2 
   1   chr1_35043798   Sample    A    G        0      0        2 
   1   chr1_35045676     AAsi    C    A        0      0        2 
   1   chr1_35045676     AKia    C    A        0      0        2 
   1   chr1_35045676     AOna    C    A        1      2        2 
   1   chr1_35045676     ASom    C    A        0      0        2 
   1   chr1_35045676     HCab    C    A        0      0        2 
   1   chr1_35045676     HPrz    C    A        0      0        2 
   1   chr1_35045676     ZBoe    C    A        0      0        2 
   1   chr1_35045676     ZGre    C    A        0      0        2 
   1   chr1_35045676     ZHar    C    A        0      0        2 
   1   chr1_35045676   Sample    C    A        0      0        2 
   1   chr1_35046605     AAsi    T    C        1      2        2 
   1   chr1_35046605     AKia    T    C        0      0        2 
   1   chr1_35046605     AOna    T    C        0      0        2 
   1   chr1_35046605     ASom    T    C        1      2        2 
   1   chr1_35046605     HCab    T    C        0      0        2 
   1   chr1_35046605     HPrz    T    C        0      0        2 
   1   chr1_35046605     ZBoe    T    C        0      0        2 
   1   chr1_35046605     ZGre    T    C        0      0        2 
   1   chr1_35046605     ZHar    T    C        0      0        2 
   1   chr1_35046605   Sample    T    C        0      0        2 
   1   chr1_35048960     AAsi    G    C        0      0        2 
   1   chr1_35048960     AKia    G    C        1      2        2 
   1   chr1_35048960     AOna    G    C        0      0        2 
   1   chr1_35048960     ASom    G    C        0      0        2 
   1   chr1_35048960     HCab    G    C        0      0        2 
   1   chr1_35048960     HPrz    G    C        0      0        2 
   1   chr1_35048960     ZBoe    G    C        0      0        2 
   1   chr1_35048960     ZGre    G    C        0      0        2 
   1   chr1_35048960     ZHar    G    C        0      0        2 
   1   chr1_35048960   Sample    G    C        0      0        2 
   1   chr1_35051112     AAsi    A    G        0      0        2 
   1   chr1_35051112     AKia    A    G        0      0        2 
   1   chr1_35051112     AOna    A    G        0      0        2 
   1   chr1_35051112     ASom    A    G        0      0        2 
   1   chr1_35051112     HCab    A    G        1      2        2 
   1   chr1_35051112     HPrz    A    G        1      2        2 
   1   chr1_35051112     ZBoe    A    G        0      0        2 
   1   chr1_35051112     ZGre    A    G        0      0        2 
   1   chr1_35051112     ZHar    A    G        0      0        2 
   1   chr1_35051112   Sample    A    G        1      2        2 
   1   chr1_35053870     AAsi    A    G        0      0        2 
   1   chr1_35053870     AKia    A    G        0      0        2 
   1   chr1_35053870     AOna    A    G        0      0        2 
   1   chr1_35053870     ASom    A    G        0      0        2 
   1   chr1_35053870     HCab    A    G        1      2        2 
   1   chr1_35053870     HPrz    A    G        1      2        2 
   1   chr1_35053870     ZBoe    A    G        0      0        2 
   1   chr1_35053870     ZGre    A    G        0      0        2 
   1   chr1_35053870     ZHar    A    G        0      0        2 
   1   chr1_35053870   Sample    A    G        1      2        2 
   1   chr1_35054609     AAsi    T    C        0      0        2 
   1   chr1_35054609     AKia    T    C        0      0        2 
   1   chr1_35054609     AOna    T    C        1      2        2 
   1   chr1_35054609     ASom    T    C        0      0        2 
   1   chr1_35054609     HCab    T    C        0      0        2 
   1   chr1_35054609     HPrz    T    C        0      0        2 
   1   chr1_35054609     ZBoe    T    C        0      0        2 
   1   chr1_35054609     ZGre    T    C        0      0        2 
   1   chr1_35054609     ZHar    T    C        0      0        2 
   1   chr1_35054609   Sample    T    C        0      0        2 
   1   chr1_35069110     AAsi    T    C        0      0        2 
   1   chr1_35069110     AKia    T    C        0      0        2 
   1   chr1_35069110     AOna    T    C        0      0        2 
   1   chr1_35069110     ASom    T    C        0      0        2 
   1   chr1_35069110     HCab    T    C        0      0        2 
   1   chr1_35069110     HPrz    T    C        0      0        2 
   1   chr1_35069110     ZBoe    T    C        1      2        2 
   1   chr1_35069110     ZGre    T    C        1      2        2 
   1   chr1_35069110     ZHar    T    C        0      0        2 
   1   chr1_35069110   Sample    T    C        1      2        2 
   1   chr1_35073898     AAsi    C    T        0      0        2 
   1   chr1_35073898     AKia    C    T        0      0        2 
   1   chr1_35073898     AOna    C    T        0      0        2 
   1   chr1_35073898     ASom    C    T        0      0        2 
   1   chr1_35073898     HCab    C    T        1      2        2 
   1   chr1_35073898     HPrz    C    T        1      2        2 
   1   chr1_35073898     ZBoe    C    T        0      0        2 
   1   chr1_35073898     ZGre    C    T        0      0        2 
   1   chr1_35073898     ZHar    C    T        0      0        2 
   1   chr1_35073898   Sample    C    T        1      2        2 
   1   chr1_35073950     AAsi    T    C        0      0        2 
   1   chr1_35073950     AKia    T    C        0      0        2 
   1   chr1_35073950     AOna    T    C        0      0        2 
   1   chr1_35073950     ASom    T    C        0      0        2 
   1   chr1_35073950     HCab    T    C        1      2        2 
   1   chr1_35073950     HPrz    T    C        1      2        2 
   1   chr1_35073950     ZBoe    T    C        0      0        2 
   1   chr1_35073950     ZGre    T    C        0      0        2 
   1   chr1_35073950     ZHar    T    C        1      2        2 
   1   chr1_35073950   Sample    T    C        1      2        2 
   1   chr1_35091650     AAsi    A    G        0      0        2 
   1   chr1_35091650     AKia    A    G        0      0        2 
   1   chr1_35091650     AOna    A    G        0      0        2 
   1   chr1_35091650     ASom    A    G        0      0        2 
   1   chr1_35091650     HCab    A    G        1      2        2 
   1   chr1_35091650     HPrz    A    G        1      2        2 
   1   chr1_35091650     ZBoe    A    G        0      0        2 
   1   chr1_35091650     ZGre    A    G        0      0        2 
   1   chr1_35091650     ZHar    A    G        0      0        2 
   1   chr1_35091650   Sample    A    G        1      2        2 
   1   chr1_35094201     AAsi    T    A        0      0        2 
   1   chr1_35094201     AKia    T    A        0      0        2 
   1   chr1_35094201     AOna    T    A        0      0        2 
   1   chr1_35094201     ASom    T    A        0      0        2 
   1   chr1_35094201     HCab    T    A        1      2        2 
   1   chr1_35094201     HPrz    T    A        1      2        2 
   1   chr1_35094201     ZBoe    T    A        0      0        2 
   1   chr1_35094201     ZGre    T    A        0      0        2 
   1   chr1_35094201     ZHar    T    A        0      0        2 
   1   chr1_35094201   Sample    T    A        1      2        2 
   1   chr1_35096385     AAsi    C    T        0      0        2 
   1   chr1_35096385     AKia    C    T        0      0        2 
   1   chr1_35096385     AOna    C    T        0      0        2 
   1   chr1_35096385     ASom    C    T        0      0        2 
   1   chr1_35096385     HCab    C    T        1      2        2 
   1   chr1_35096385     HPrz    C    T        1      2        2 
   1   chr1_35096385     ZBoe    C    T        0      0        2 
   1   chr1_35096385     ZGre    C    T        0      0        2 
   1   chr1_35096385     ZHar    C    T        0      0        2 
   1   chr1_35096385   Sample    C    T        1      2        2 
   1   chr1_35098495     AAsi    G    A        0      0        2 
   1   chr1_35098495     AKia    G    A        0      0        2 
   1   chr1_35098495     AOna    G    A        0      0        2 
   1   chr1_35098495     ASom    G    A        0      0        2 
   1   chr1_35098495     HCab    G    A        1      2        2 
   1   chr1_35098495     HPrz    G    A        1      2        2 
   1   chr1_35098495     ZBoe    G    A        0      0        2 
   1   chr1_35098495     ZGre    G    A        0      0        2 
   1   chr1_35098495     ZHar    G    A        0      0        2 
   1   chr1_35098495   Sample    G    A        1      2        2 
   1   chr1_35105908     AAsi    T    C        0      0        2 
   1   chr1_35105908     AKia    T    C        0      0        2 
   1   chr1_35105908     AOna    T    C        0      0        2 
   1   chr1_35105908     ASom    T    C        0      0        2 
   1   chr1_35105908     HCab    T    C        0      0        2 
   1   chr1_35105908     HPrz    T    C        0      0        2 
   1   chr1_35105908     ZBoe    T    C      0.5      1        2 
   1   chr1_35105908     ZGre    T    C        0      0        2 
   1   chr1_35105908     ZHar    T    C        0      0        2 
   1   chr1_35105908   Sample    T    C        0      0        2 
   1   chr1_35113305     AAsi    C    T        0      0        2 
   1   chr1_35113305     AKia    C    T        0      0        2 
   1   chr1_35113305     AOna    C    T        0      0        2 
   1   chr1_35113305     ASom    C    T        0      0        2 
   1   chr1_35113305     HCab    C    T        0      0        2 
   1   chr1_35113305     HPrz    C    T        0      0        2 
   1   chr1_35113305     ZBoe    C    T      0.5      1        2 
   1   chr1_35113305     ZGre    C    T        0      0        2 
   1   chr1_35113305     ZHar    C    T        0      0        2 
   1   chr1_35113305   Sample    C    T        0      0        2 
   1   chr1_35113308     AAsi    G    A        0      0        2 
   1   chr1_35113308     AKia    G    A        0      0        2 
   1   chr1_35113308     AOna    G    A        0      0        2 
   1   chr1_35113308     ASom    G    A        0      0        2 
   1   chr1_35113308     HCab    G    A        1      2        2 
   1   chr1_35113308     HPrz    G    A        1      2        2 
   1   chr1_35113308     ZBoe    G    A        0      0        2 
   1   chr1_35113308     ZGre    G    A        0      0        2 
   1   chr1_35113308     ZHar    G    A        0      0        2 
   1   chr1_35113308   Sample    G    A        1      2        2 
   1   chr1_35116115     AAsi    C    T        0      0        2 
   1   chr1_35116115     AKia    C    T        0      0        2 
   1   chr1_35116115     AOna    C    T        0      0        2 
   1   chr1_35116115     ASom    C    T        0      0        2 
   1   chr1_35116115     HCab    C    T        0      0        2 
   1   chr1_35116115     HPrz    C    T        0      0        2 
   1   chr1_35116115     ZBoe    C    T      0.5      1        2 
   1   chr1_35116115     ZGre    C    T        0      0        2 
   1   chr1_35116115     ZHar    C    T        0      0        2 
   1   chr1_35116115   Sample    C    T        0      0        2 
   1   chr1_35116652     AAsi    G    C        0      0        2 
   1   chr1_35116652     AKia    G    C        0      0        2 
   1   chr1_35116652     AOna    G    C        0      0        2 
   1   chr1_35116652     ASom    G    C      0.5      1        2 
   1   chr1_35116652     HCab    G    C        0      0        2 
   1   chr1_35116652     HPrz    G    C        0      0        2 
   1   chr1_35116652     ZBoe    G    C        0      0        2 
   1   chr1_35116652     ZGre    G    C        0      0        2 
   1   chr1_35116652     ZHar    G    C        0      0        2 
   1   chr1_35116652   Sample    G    C        0      0        2 
   1   chr1_35123902     AAsi    G    A        0      0        2 
   1   chr1_35123902     AKia    G    A      0.5      1        2 
   1   chr1_35123902     AOna    G    A        0      0        2 
   1   chr1_35123902     ASom    G    A        0      0        2 
   1   chr1_35123902     HCab    G    A        0      0        2 
   1   chr1_35123902     HPrz    G    A        0      0        2 
   1   chr1_35123902     ZBoe    G    A        0      0        2 
   1   chr1_35123902     ZGre    G    A        0      0        2 
   1   chr1_35123902     ZHar    G    A        0      0        2 
   1   chr1_35123902   Sample    G    A        0      0        2 
   1   chr1_35127234     AAsi    A    C        0      0        2 
   1   chr1_35127234     AKia    A    C      0.5      1        2 
   1   chr1_35127234     AOna    A    C        0      0        2 
   1   chr1_35127234     ASom    A    C        0      0        2 
   1   chr1_35127234     HCab    A    C        0      0        2 
   1   chr1_35127234     HPrz    A    C        0      0        2 
   1   chr1_35127234     ZBoe    A    C        0      0        2 
   1   chr1_35127234     ZGre    A    C        0      0        2 
   1   chr1_35127234     ZHar    A    C        0      0        2 
   1   chr1_35127234   Sample    A    C        0      0        2 
   1   chr1_35127271     AAsi    A    C        0      0        2 
   1   chr1_35127271     AKia    A    C        0      0        2 
   1   chr1_35127271     AOna    A    C        0      0        2 
   1   chr1_35127271     ASom    A    C        0      0        2 
   1   chr1_35127271     HCab    A    C        0      0        2 
   1   chr1_35127271     HPrz    A    C        0      0        2 
   1   chr1_35127271     ZBoe    A    C        0      0        2 
   1   chr1_35127271     ZGre    A    C        0      0        2 
   1   chr1_35127271     ZHar    A    C        1      2        2 
   1   chr1_35127271   Sample    A    C        0      0        2 
   1   chr1_35128414     AAsi    T    C        0      0        2 
   1   chr1_35128414     AKia    T    C        0      0        2 
   1   chr1_35128414     AOna    T    C        0      0        2 
   1   chr1_35128414     ASom    T    C        0      0        2 
   1   chr1_35128414     HCab    T    C        1      2        2 
   1   chr1_35128414     HPrz    T    C        1      2        2 
   1   chr1_35128414     ZBoe    T    C        0      0        2 
   1   chr1_35128414     ZGre    T    C        0      0        2 
   1   chr1_35128414     ZHar    T    C        0      0        2 
   1   chr1_35128414   Sample    T    C        1      2        2 
   1   chr1_35144150     AAsi    G    A        0      0        2 
   1   chr1_35144150     AKia    G    A        0      0        2 
   1   chr1_35144150     AOna    G    A        0      0        2 
   1   chr1_35144150     ASom    G    A        0      0        2 
   1   chr1_35144150     HCab    G    A        1      2        2 
   1   chr1_35144150     HPrz    G    A        1      2        2 
   1   chr1_35144150     ZBoe    G    A        0      0        2 
   1   chr1_35144150     ZGre    G    A        0      0        2 
   1   chr1_35144150     ZHar    G    A        0      0        2 
   1   chr1_35144150   Sample    G    A        1      2        2 
   1   chr1_35145631     AAsi    C    A        0      0        2 
   1   chr1_35145631     AKia    C    A        0      0        2 
   1   chr1_35145631     AOna    C    A        0      0        2 
   1   chr1_35145631     ASom    C    A        0      0        2 
   1   chr1_35145631     HCab    C    A        1      2        2 
   1   chr1_35145631     HPrz    C    A        1      2        2 
   1   chr1_35145631     ZBoe    C    A        0      0        2 
   1   chr1_35145631     ZGre    C    A        0      0        2 
   1   chr1_35145631     ZHar    C    A        0      0        2 
   1   chr1_35145631   Sample    C    A        1      2        2 
   1   chr1_35147749     AAsi    G    T        0      0        2 
   1   chr1_35147749     AKia    G    T        0      0        2 
   1   chr1_35147749     AOna    G    T        0      0        2 
   1   chr1_35147749     ASom    G    T        0      0        2 
   1   chr1_35147749     HCab    G    T        0      0        2 
   1   chr1_35147749     HPrz    G    T        0      0        2 
   1   chr1_35147749     ZBoe    G    T      0.5      1        2 
   1   chr1_35147749     ZGre    G    T        0      0        2 
   1   chr1_35147749     ZHar    G    T        0      0        2 
   1   chr1_35147749   Sample    G    T        0      0        2 
   1   chr1_35153748     AAsi    T    C        0      0        2 
   1   chr1_35153748     AKia    T    C        1      2        2 
   1   chr1_35153748     AOna    T    C        0      0        2 
   1   chr1_35153748     ASom    T    C        0      0        2 
   1   chr1_35153748     HCab    T    C        1      2        2 
   1   chr1_35153748     HPrz    T    C        1      2        2 
   1   chr1_35153748     ZBoe    T    C        0      0        2 
   1   chr1_35153748     ZGre    T    C        0      0        2 
   1   chr1_35153748     ZHar    T    C        0      0        2 
   1   chr1_35153748   Sample    T    C        1      2        2 
   1   chr1_35156325     AAsi    T    C        0      0        2 
   1   chr1_35156325     AKia    T    C        0      0        2 
   1   chr1_35156325     AOna    T    C        0      0        2 
   1   chr1_35156325     ASom    T    C        0      0        2 
   1   chr1_35156325     HCab    T    C        0      0        2 
   1   chr1_35156325     HPrz    T    C      0.5      1        2 
   1   chr1_35156325     ZBoe    T    C        0      0        2 
   1   chr1_35156325     ZGre    T    C        0      0        2 
   1   chr1_35156325     ZHar    T    C        0      0        2 
   1   chr1_35156325   Sample    T    C        0      0        2 
   1   chr1_35163609     AAsi    G    A        0      0        2 
   1   chr1_35163609     AKia    G    A        0      0        2 
   1   chr1_35163609     AOna    G    A        0      0        2 
   1   chr1_35163609     ASom    G    A        0      0        2 
   1   chr1_35163609     HCab    G    A        1      2        2 
   1   chr1_35163609     HPrz    G    A        1      2        2 
   1   chr1_35163609     ZBoe    G    A        0      0        2 
   1   chr1_35163609     ZGre    G    A      0.5      1        2 
   1   chr1_35163609     ZHar    G    A        0      0        2 
   1   chr1_35163609   Sample    G    A        1      2        2 
   1   chr1_35164633     AAsi    T    C        0      0        2 
   1   chr1_35164633     AKia    T    C        0      0        2 
   1   chr1_35164633     AOna    T    C        0      0        2 
   1   chr1_35164633     ASom    T    C        0      0        2 
   1   chr1_35164633     HCab    T    C        0      0        2 
   1   chr1_35164633     HPrz    T    C        0      0        2 
   1   chr1_35164633     ZBoe    T    C        0      0        2 
   1   chr1_35164633     ZGre    T    C        0      0        2 
   1   chr1_35164633     ZHar    T    C      0.5      1        2 
   1   chr1_35164633   Sample    T    C        0      0        2 
   1   chr1_35169740     AAsi    A    G        0      0        2 
   1   chr1_35169740     AKia    A    G        0      0        2 
   1   chr1_35169740     AOna    A    G        0      0        2 
   1   chr1_35169740     ASom    A    G        0      0        2 
   1   chr1_35169740     HCab    A    G        0      0        2 
   1   chr1_35169740     HPrz    A    G        0      0        2 
   1   chr1_35169740     ZBoe    A    G        0      0        2 
   1   chr1_35169740     ZGre    A    G        0      0        2 
   1   chr1_35169740     ZHar    A    G      0.5      1        2 
   1   chr1_35169740   Sample    A    G        0      0        2 
   1   chr1_35169898     AAsi    T    A        0      0        2 
   1   chr1_35169898     AKia    T    A        0      0        2 
   1   chr1_35169898     AOna    T    A        0      0        2 
   1   chr1_35169898     ASom    T    A        0      0        2 
   1   chr1_35169898     HCab    T    A        0      0        2 
   1   chr1_35169898     HPrz    T    A        0      0        2 
   1   chr1_35169898     ZBoe    T    A        0      0        2 
   1   chr1_35169898     ZGre    T    A        0      0        2 
   1   chr1_35169898     ZHar    T    A      0.5      1        2 
   1   chr1_35169898   Sample    T    A        0      0        2 
   1   chr1_35181432     AAsi    C    T        0      0        2 
   1   chr1_35181432     AKia    C    T        0      0        2 
   1   chr1_35181432     AOna    C    T        0      0        2 
   1   chr1_35181432     ASom    C    T      0.5      1        2 
   1   chr1_35181432     HCab    C    T        0      0        2 
   1   chr1_35181432     HPrz    C    T        0      0        2 
   1   chr1_35181432     ZBoe    C    T        0      0        2 
   1   chr1_35181432     ZGre    C    T        0      0        2 
   1   chr1_35181432     ZHar    C    T        0      0        2 
   1   chr1_35181432   Sample    C    T        0      0        2 
   1   chr1_35184009     AAsi    G    A        0      0        2 
   1   chr1_35184009     AKia    G    A        0      0        2 
   1   chr1_35184009     AOna    G    A        0      0        2 
   1   chr1_35184009     ASom    G    A        0      0        2 
   1   chr1_35184009     HCab    G    A        1      2        2 
   1   chr1_35184009     HPrz    G    A        1      2        2 
   1   chr1_35184009     ZBoe    G    A        0      0        2 
   1   chr1_35184009     ZGre    G    A        0      0        2 
   1   chr1_35184009     ZHar    G    A        0      0        2 
   1   chr1_35184009   Sample    G    A        1      2        2 
   1   chr1_35188410     AAsi    T    C        0      0        2 
   1   chr1_35188410     AKia    T    C        0      0        2 
   1   chr1_35188410     AOna    T    C        0      0        2 
   1   chr1_35188410     ASom    T    C        0      0        2 
   1   chr1_35188410     HCab    T    C        1      2        2 
   1   chr1_35188410     HPrz    T    C        1      2        2 
   1   chr1_35188410     ZBoe    T    C        0      0        2 
   1   chr1_35188410     ZGre    T    C        0      0        2 
   1   chr1_35188410     ZHar    T    C        0      0        2 
   1   chr1_35188410   Sample    T    C        1      2        2 
   1   chr1_35193508     AAsi    T    C        0      0        2 
   1   chr1_35193508     AKia    T    C        0      0        2 
   1   chr1_35193508     AOna    T    C        0      0        2 
   1   chr1_35193508     ASom    T    C        0      0        2 
   1   chr1_35193508     HCab    T    C        1      2        2 
   1   chr1_35193508     HPrz    T    C        1      2        2 
   1   chr1_35193508     ZBoe    T    C        0      0        2 
   1   chr1_35193508     ZGre    T    C        0      0        2 
   1   chr1_35193508     ZHar    T    C        0      0        2 
   1   chr1_35193508   Sample    T    C        1      2        2 
   1   chr1_35199975     AAsi    C    A        0      0        2 
   1   chr1_35199975     AKia    C    A        0      0        2 
   1   chr1_35199975     AOna    C    A      0.5      1        2 
   1   chr1_35199975     ASom    C    A        0      0        2 
   1   chr1_35199975     HCab    C    A        0      0        2 
   1   chr1_35199975     HPrz    C    A        0      0        2 
   1   chr1_35199975     ZBoe    C    A        0      0        2 
   1   chr1_35199975     ZGre    C    A        0      0        2 
   1   chr1_35199975     ZHar    C    A        0      0        2 
   1   chr1_35199975   Sample    C    A        0      0        2 
   1   chr1_35201707     AAsi    A    G        0      0        2 
   1   chr1_35201707     AKia    A    G        0      0        2 
   1   chr1_35201707     AOna    A    G      0.5      1        2 
   1   chr1_35201707     ASom    A    G        0      0        2 
   1   chr1_35201707     HCab    A    G        0      0        2 
   1   chr1_35201707     HPrz    A    G        0      0        2 
   1   chr1_35201707     ZBoe    A    G        0      0        2 
   1   chr1_35201707     ZGre    A    G        0      0        2 
   1   chr1_35201707     ZHar    A    G        0      0        2 
   1   chr1_35201707   Sample    A    G        0      0        2 
   1   chr1_35201902     AAsi    A    C        0      0        2 
   1   chr1_35201902     AKia    A    C        0      0        2 
   1   chr1_35201902     AOna    A    C        0      0        2 
   1   chr1_35201902     ASom    A    C      0.5      1        2 
   1   chr1_35201902     HCab    A    C        0      0        2 
   1   chr1_35201902     HPrz    A    C        0      0        2 
   1   chr1_35201902     ZBoe    A    C        0      0        2 
   1   chr1_35201902     ZGre    A    C        0      0        2 
   1   chr1_35201902     ZHar    A    C        0      0        2 
   1   chr1_35201902   Sample    A    C        0      0        2 
   1   chr1_35201996     AAsi    G    A        0      0        2 
   1   chr1_35201996     AKia    G    A        0      0        2 
   1   chr1_35201996     AOna    G    A        0      0        2 
   1   chr1_35201996     ASom    G    A        0      0        2 
   1   chr1_35201996     HCab    G    A        1      2        2 
   1   chr1_35201996     HPrz    G    A        1      2        2 
   1   chr1_35201996     ZBoe    G    A        0      0        2 
   1   chr1_35201996     ZGre    G    A        0      0        2 
   1   chr1_35201996     ZHar    G    A        0      0        2 
   1   chr1_35201996   Sample    G    A        1      2        2 
   1   chr1_35202206     AAsi    A    G        0      0        2 
   1   chr1_35202206     AKia    A    G        0      0        2 
   1   chr1_35202206     AOna    A    G        0      0        2 
   1   chr1_35202206     ASom    A    G        0      0        2 
   1   chr1_35202206     HCab    A    G        1      2        2 
   1   chr1_35202206     HPrz    A    G        1      2        2 
   1   chr1_35202206     ZBoe    A    G        0      0        2 
   1   chr1_35202206     ZGre    A    G        0      0        2 
   1   chr1_35202206     ZHar    A    G        0      0        2 
   1   chr1_35202206   Sample    A    G        1      2        2 
   1   chr1_35205985     AAsi    G    T        0      0        2 
   1   chr1_35205985     AKia    G    T        0      0        2 
   1   chr1_35205985     AOna    G    T        0      0        2 
   1   chr1_35205985     ASom    G    T        0      0        2 
   1   chr1_35205985     HCab    G    T      0.5      1        2 
   1   chr1_35205985     HPrz    G    T        0      0        2 
   1   chr1_35205985     ZBoe    G    T        0      0        2 
   1   chr1_35205985     ZGre    G    T        0      0        2 
   1   chr1_35205985     ZHar    G    T        0      0        2 
   1   chr1_35205985   Sample    G    T        0      0        2 
   1   chr1_35214261     AAsi    G    A        1      2        2 
   1   chr1_35214261     AKia    G    A        0      0        2 
   1   chr1_35214261     AOna    G    A        0      0        2 
   1   chr1_35214261     ASom    G    A      0.5      1        2 
   1   chr1_35214261     HCab    G    A        0      0        2 
   1   chr1_35214261     HPrz    G    A        0      0        2 
   1   chr1_35214261     ZBoe    G    A        0      0        2 
   1   chr1_35214261     ZGre    G    A        0      0        2 
   1   chr1_35214261     ZHar    G    A        0      0        2 
   1   chr1_35214261   Sample    G    A        0      0        2 
   1   chr1_35217888     AAsi    C    G        0      0        2 
   1   chr1_35217888     AKia    C    G        0      0        2 
   1   chr1_35217888     AOna    C    G        0      0        2 
   1   chr1_35217888     ASom    C    G        0      0        2 
   1   chr1_35217888     HCab    C    G        1      2        2 
   1   chr1_35217888     HPrz    C    G        1      2        2 
   1   chr1_35217888     ZBoe    C    G        0      0        2 
   1   chr1_35217888     ZGre    C    G        0      0        2 
   1   chr1_35217888     ZHar    C    G        0      0        2 
   1   chr1_35217888   Sample    C    G        1      2        2 
   1   chr1_35224007     AAsi    G    C        0      0        2 
   1   chr1_35224007     AKia    G    C        0      0        2 
   1   chr1_35224007     AOna    G    C        0      0        2 
   1   chr1_35224007     ASom    G    C        0      0        2 
   1   chr1_35224007     HCab    G    C        1      2        2 
   1   chr1_35224007     HPrz    G    C        1      2        2 
   1   chr1_35224007     ZBoe    G    C        0      0        2 
   1   chr1_35224007     ZGre    G    C        0      0        2 
   1   chr1_35224007     ZHar    G    C        0      0        2 
   1   chr1_35224007   Sample    G    C        1      2        2 
   1   chr1_35230288     AAsi    A    G        0      0        2 
   1   chr1_35230288     AKia    A    G        0      0        2 
   1   chr1_35230288     AOna    A    G      0.5      1        2 
   1   chr1_35230288     ASom    A    G        0      0        2 
   1   chr1_35230288     HCab    A    G        0      0        2 
   1   chr1_35230288     HPrz    A    G        0      0        2 
   1   chr1_35230288     ZBoe    A    G        0      0        2 
   1   chr1_35230288     ZGre    A    G        0      0        2 
   1   chr1_35230288     ZHar    A    G        0      0        2 
   1   chr1_35230288   Sample    A    G        0      0        2 
   1   chr1_35232815     AAsi    G    A        0      0        2 
   1   chr1_35232815     AKia    G    A        0      0        2 
   1   chr1_35232815     AOna    G    A        0      0        2 
   1   chr1_35232815     ASom    G    A        0      0        2 
   1   chr1_35232815     HCab    G    A        1      2        2 
   1   chr1_35232815     HPrz    G    A        1      2        2 
   1   chr1_35232815     ZBoe    G    A        0      0        2 
   1   chr1_35232815     ZGre    G    A        0      0        2 
   1   chr1_35232815     ZHar    G    A        0      0        2 
   1   chr1_35232815   Sample    G    A        1      2        2 
   1   chr1_35235025     AAsi    A    G        0      0        2 
   1   chr1_35235025     AKia    A    G        0      0        2 
   1   chr1_35235025     AOna    A    G        0      0        2 
   1   chr1_35235025     ASom    A    G        0      0        2 
   1   chr1_35235025     HCab    A    G        1      2        2 
   1   chr1_35235025     HPrz    A    G        1      2        2 
   1   chr1_35235025     ZBoe    A    G        0      0        2 
   1   chr1_35235025     ZGre    A    G        0      0        2 
   1   chr1_35235025     ZHar    A    G        0      0        2 
   1   chr1_35235025   Sample    A    G        1      2        2 
   1   chr1_35237825     AAsi    A    C        0      0        2 
   1   chr1_35237825     AKia    A    C        0      0        2 
   1   chr1_35237825     AOna    A    C        0      0        2 
   1   chr1_35237825     ASom    A    C        0      0        2 
   1   chr1_35237825     HCab    A    C        1      2        2 
   1   chr1_35237825     HPrz    A    C        1      2        2 
   1   chr1_35237825     ZBoe    A    C        0      0        2 
   1   chr1_35237825     ZGre    A    C        0      0        2 
   1   chr1_35237825     ZHar    A    C        0      0        2 
   1   chr1_35237825   Sample    A    C        1      2        2 
   1   chr1_35245913     AAsi    C    G        0      0        2 
   1   chr1_35245913     AKia    C    G        0      0        2 
   1   chr1_35245913     AOna    C    G        0      0        2 
   1   chr1_35245913     ASom    C    G        0      0        2 
   1   chr1_35245913     HCab    C    G        0      0        2 
   1   chr1_35245913     HPrz    C    G        0      0        2 
   1   chr1_35245913     ZBoe    C    G        0      0        2 
   1   chr1_35245913     ZGre    C    G        0      0        2 
   1   chr1_35245913     ZHar    C    G        1      2        2 
   1   chr1_35245913   Sample    C    G        0      0        2 
   1   chr1_35246958     AAsi    C    T        1      2        2 
   1   chr1_35246958     AKia    C    T        0      0        2 
   1   chr1_35246958     AOna    C    T        0      0        2 
   1   chr1_35246958     ASom    C    T        1      2        2 
   1   chr1_35246958     HCab    C    T        0      0        2 
   1   chr1_35246958     HPrz    C    T        0      0        2 
   1   chr1_35246958     ZBoe    C    T        0      0        2 
   1   chr1_35246958     ZGre    C    T        0      0        2 
   1   chr1_35246958     ZHar    C    T        0      0        2 
   1   chr1_35246958   Sample    C    T        0      0        2 
   1   chr1_35248761     AAsi    G    A        0      0        2 
   1   chr1_35248761     AKia    G    A        0      0        2 
   1   chr1_35248761     AOna    G    A        0      0        2 
   1   chr1_35248761     ASom    G    A        0      0        2 
   1   chr1_35248761     HCab    G    A        1      2        2 
   1   chr1_35248761     HPrz    G    A        1      2        2 
   1   chr1_35248761     ZBoe    G    A        0      0        2 
   1   chr1_35248761     ZGre    G    A        0      0        2 
   1   chr1_35248761     ZHar    G    A        0      0        2 
   1   chr1_35248761   Sample    G    A        1      2        2 
   1   chr1_35251460     AAsi    T    G        0      0        2 
   1   chr1_35251460     AKia    T    G        0      0        2 
   1   chr1_35251460     AOna    T    G        0      0        2 
   1   chr1_35251460     ASom    T    G        0      0        2 
   1   chr1_35251460     HCab    T    G        1      2        2 
   1   chr1_35251460     HPrz    T    G        1      2        2 
   1   chr1_35251460     ZBoe    T    G        0      0        2 
   1   chr1_35251460     ZGre    T    G        0      0        2 
   1   chr1_35251460     ZHar    T    G        0      0        2 
   1   chr1_35251460   Sample    T    G        1      2        2 
   1   chr1_35276023     AAsi    A    G        0      0        2 
   1   chr1_35276023     AKia    A    G        0      0        2 
   1   chr1_35276023     AOna    A    G      0.5      1        2 
   1   chr1_35276023     ASom    A    G        0      0        2 
   1   chr1_35276023     HCab    A    G        0      0        2 
   1   chr1_35276023     HPrz    A    G        0      0        2 
   1   chr1_35276023     ZBoe    A    G        0      0        2 
   1   chr1_35276023     ZGre    A    G        0      0        2 
   1   chr1_35276023     ZHar    A    G        0      0        2 
   1   chr1_35276023   Sample    A    G        0      0        2 
   1   chr1_35288944     AAsi    T    C        0      0        2 
   1   chr1_35288944     AKia    T    C        0      0        2 
   1   chr1_35288944     AOna    T    C        0      0        2 
   1   chr1_35288944     ASom    T    C        0      0        2 
   1   chr1_35288944     HCab    T    C        1      2        2 
   1   chr1_35288944     HPrz    T    C        1      2        2 
   1   chr1_35288944     ZBoe    T    C        0      0        2 
   1   chr1_35288944     ZGre    T    C        0      0        2 
   1   chr1_35288944     ZHar    T    C        0      0        2 
   1   chr1_35288944   Sample    T    C        1      2        2 
   1   chr1_35290864     AAsi    G    A        0      0        2 
   1   chr1_35290864     AKia    G    A        0      0        2 
   1   chr1_35290864     AOna    G    A      0.5      1        2 
   1   chr1_35290864     ASom    G    A        0      0        2 
   1   chr1_35290864     HCab    G    A        0      0        2 
   1   chr1_35290864     HPrz    G    A        0      0        2 
   1   chr1_35290864     ZBoe    G    A        0      0        2 
   1   chr1_35290864     ZGre    G    A        0      0        2 
   1   chr1_35290864     ZHar    G    A        0      0        2 
   1   chr1_35290864   Sample    G    A        0      0        2 
   1   chr1_35291705     AAsi    A    G        0      0        2 
   1   chr1_35291705     AKia    A    G        0      0        2 
   1   chr1_35291705     AOna    A    G        0      0        2 
   1   chr1_35291705     ASom    A    G        0      0        2 
   1   chr1_35291705     HCab    A    G        0      0        2 
   1   chr1_35291705     HPrz    A    G        0      0        2 
   1   chr1_35291705     ZBoe    A    G      0.5      1        2 
   1   chr1_35291705     ZGre    A    G        0      0        2 
   1   chr1_35291705     ZHar    A    G        0      0        2 
   1   chr1_35291705   Sample    A    G        0      0        2 
   1   chr1_35296109     AAsi    C    T        0      0        2 
   1   chr1_35296109     AKia    C    T        0      0        2 
   1   chr1_35296109     AOna    C    T        0      0        2 
   1   chr1_35296109     ASom    C    T        0      0        2 
   1   chr1_35296109     HCab    C    T        0      0        2 
   1   chr1_35296109     HPrz    C    T        0      0        2 
   1   chr1_35296109     ZBoe    C    T      0.5      1        2 
   1   chr1_35296109     ZGre    C    T        0      0        2 
   1   chr1_35296109     ZHar    C    T        0      0        2 
   1   chr1_35296109   Sample    C    T        0      0        2 
   1   chr1_35303543     AAsi    C    T        0      0        2 
   1   chr1_35303543     AKia    C    T        0      0        2 
   1   chr1_35303543     AOna    C    T        0      0        2 
   1   chr1_35303543     ASom    C    T        0      0        2 
   1   chr1_35303543     HCab    C    T      0.5      1        2 
   1   chr1_35303543     HPrz    C    T        0      0        2 
   1   chr1_35303543     ZBoe    C    T        0      0        2 
   1   chr1_35303543     ZGre    C    T        0      0        2 
   1   chr1_35303543     ZHar    C    T        0      0        2 
   1   chr1_35303543   Sample    C    T        0      0        2 
   1   chr1_35310974     AAsi    C    T        0      0        2 
   1   chr1_35310974     AKia    C    T        0      0        2 
   1   chr1_35310974     AOna    C    T        1      2        2 
   1   chr1_35310974     ASom    C    T        0      0        2 
   1   chr1_35310974     HCab    C    T        0      0        2 
   1   chr1_35310974     HPrz    C    T        0      0        2 
   1   chr1_35310974     ZBoe    C    T        0      0        2 
   1   chr1_35310974     ZGre    C    T        0      0        2 
   1   chr1_35310974     ZHar    C    T        0      0        2 
   1   chr1_35310974   Sample    C    T        0      0        2 
   1   chr1_35316372     AAsi    G    A        0      0        2 
   1   chr1_35316372     AKia    G    A        0      0        2 
   1   chr1_35316372     AOna    G    A        0      0        2 
   1   chr1_35316372     ASom    G    A        0      0        2 
   1   chr1_35316372     HCab    G    A        1      2        2 
   1   chr1_35316372     HPrz    G    A        1      2        2 
   1   chr1_35316372     ZBoe    G    A        0      0        2 
   1   chr1_35316372     ZGre    G    A        0      0        2 
   1   chr1_35316372     ZHar    G    A        0      0        2 
   1   chr1_35316372   Sample    G    A        1      2        2 
   1   chr1_35316387     AAsi    A    G      0.5      1        2 
   1   chr1_35316387     AKia    A    G        0      0        2 
   1   chr1_35316387     AOna    A    G        0      0        2 
   1   chr1_35316387     ASom    A    G        1      2        2 
   1   chr1_35316387     HCab    A    G        0      0        2 
   1   chr1_35316387     HPrz    A    G        0      0        2 
   1   chr1_35316387     ZBoe    A    G        0      0        2 
   1   chr1_35316387     ZGre    A    G        0      0        2 
   1   chr1_35316387     ZHar    A    G        0      0        2 
   1   chr1_35316387   Sample    A    G        0      0        2 
   1   chr1_35316815     AAsi    C    T        0      0        2 
   1   chr1_35316815     AKia    C    T        0      0        2 
   1   chr1_35316815     AOna    C    T        0      0        2 
   1   chr1_35316815     ASom    C    T        0      0        2 
   1   chr1_35316815     HCab    C    T        1      2        2 
   1   chr1_35316815     HPrz    C    T        1      2        2 
   1   chr1_35316815     ZBoe    C    T        0      0        2 
   1   chr1_35316815     ZGre    C    T        0      0        2 
   1   chr1_35316815     ZHar    C    T        0      0        2 
   1   chr1_35316815   Sample    C    T        1      2        2 
   1   chr1_35317940     AAsi    A    G        0      0        2 
   1   chr1_35317940     AKia    A    G        0      0        2 
   1   chr1_35317940     AOna    A    G        0      0        2 
   1   chr1_35317940     ASom    A    G        0      0        2 
   1   chr1_35317940     HCab    A    G        0      0        2 
   1   chr1_35317940     HPrz    A    G        0      0        2 
   1   chr1_35317940     ZBoe    A    G        1      2        2 
   1   chr1_35317940     ZGre    A    G        0      0        2 
   1   chr1_35317940     ZHar    A    G        1      2        2 
   1   chr1_35317940   Sample    A    G        0      0        2 
   1   chr1_35320330     AAsi    C    T        0      0        2 
   1   chr1_35320330     AKia    C    T        0      0        2 
   1   chr1_35320330     AOna    C    T        0      0        2 
   1   chr1_35320330     ASom    C    T        0      0        2 
   1   chr1_35320330     HCab    C    T        1      2        2 
   1   chr1_35320330     HPrz    C    T        1      2        2 
   1   chr1_35320330     ZBoe    C    T        0      0        2 
   1   chr1_35320330     ZGre    C    T        0      0        2 
   1   chr1_35320330     ZHar    C    T        0      0        2 
   1   chr1_35320330   Sample    C    T        1      2        2 
   1   chr1_35320987     AAsi    G    A        0      0        2 
   1   chr1_35320987     AKia    G    A        0      0        2 
   1   chr1_35320987     AOna    G    A        0      0        2 
   1   chr1_35320987     ASom    G    A        0      0        2 
   1   chr1_35320987     HCab    G    A        1      2        2 
   1   chr1_35320987     HPrz    G    A        1      2        2 
   1   chr1_35320987     ZBoe    G    A        0      0        2 
   1   chr1_35320987     ZGre    G    A        0      0        2 
   1   chr1_35320987     ZHar    G    A        0      0        2 
   1   chr1_35320987   Sample    G    A        1      2        2 
   1   chr1_35324285     AAsi    T    G        0      0        2 
   1   chr1_35324285     AKia    T    G        0      0        2 
   1   chr1_35324285     AOna    T    G        0      0        2 
   1   chr1_35324285     ASom    T    G        0      0        2 
   1   chr1_35324285     HCab    T    G        1      2        2 
   1   chr1_35324285     HPrz    T    G        1      2        2 
   1   chr1_35324285     ZBoe    T    G        0      0        2 
   1   chr1_35324285     ZGre    T    G        0      0        2 
   1   chr1_35324285     ZHar    T    G        0      0        2 
   1   chr1_35324285   Sample    T    G        1      2        2 
   1   chr1_35327227     AAsi    T    G        0      0        2 
   1   chr1_35327227     AKia    T    G        1      2        2 
   1   chr1_35327227     AOna    T    G        0      0        2 
   1   chr1_35327227     ASom    T    G        0      0        2 
   1   chr1_35327227     HCab    T    G        0      0        2 
   1   chr1_35327227     HPrz    T    G        0      0        2 
   1   chr1_35327227     ZBoe    T    G        0      0        2 
   1   chr1_35327227     ZGre    T    G        0      0        2 
   1   chr1_35327227     ZHar    T    G        0      0        2 
   1   chr1_35327227   Sample    T    G        0      0        2 
   1   chr1_35328395     AAsi    C    G        0      0        2 
   1   chr1_35328395     AKia    C    G        0      0        2 
   1   chr1_35328395     AOna    C    G        0      0        2 
   1   chr1_35328395     ASom    C    G        0      0        2 
   1   chr1_35328395     HCab    C    G        0      0        2 
   1   chr1_35328395     HPrz    C    G        0      0        2 
   1   chr1_35328395     ZBoe    C    G        0      0        2 
   1   chr1_35328395     ZGre    C    G        0      0        2 
   1   chr1_35328395     ZHar    C    G        1      2        2 
   1   chr1_35328395   Sample    C    G        0      0        2 
   1   chr1_35329002     AAsi    A    G        0      0        2 
   1   chr1_35329002     AKia    A    G        0      0        2 
   1   chr1_35329002     AOna    A    G        0      0        2 
   1   chr1_35329002     ASom    A    G        0      0        2 
   1   chr1_35329002     HCab    A    G        1      2        2 
   1   chr1_35329002     HPrz    A    G        1      2        2 
   1   chr1_35329002     ZBoe    A    G        0      0        2 
   1   chr1_35329002     ZGre    A    G        0      0        2 
   1   chr1_35329002     ZHar    A    G        0      0        2 
   1   chr1_35329002   Sample    A    G        1      2        2 
   1   chr1_35329887     AAsi    G    T        0      0        2 
   1   chr1_35329887     AKia    G    T        0      0        2 
   1   chr1_35329887     AOna    G    T        0      0        2 
   1   chr1_35329887     ASom    G    T        0      0        2 
   1   chr1_35329887     HCab    G    T        1      2        2 
   1   chr1_35329887     HPrz    G    T        1      2        2 
   1   chr1_35329887     ZBoe    G    T        0      0        2 
   1   chr1_35329887     ZGre    G    T        0      0        2 
   1   chr1_35329887     ZHar    G    T        0      0        2 
   1   chr1_35329887   Sample    G    T        1      2        2 
   1   chr1_35334216     AAsi    A    G        0      0        2 
   1   chr1_35334216     AKia    A    G        0      0        2 
   1   chr1_35334216     AOna    A    G        0      0        2 
   1   chr1_35334216     ASom    A    G        0      0        2 
   1   chr1_35334216     HCab    A    G        0      0        2 
   1   chr1_35334216     HPrz    A    G        0      0        2 
   1   chr1_35334216     ZBoe    A    G        0      0        2 
   1   chr1_35334216     ZGre    A    G      0.5      1        2 
   1   chr1_35334216     ZHar    A    G        0      0        2 
   1   chr1_35334216   Sample    A    G        0      0        2 
   1   chr1_35338279     AAsi    C    G        0      0        2 
   1   chr1_35338279     AKia    C    G        0      0        2 
   1   chr1_35338279     AOna    C    G        0      0        2 
   1   chr1_35338279     ASom    C    G        0      0        2 
   1   chr1_35338279     HCab    C    G        0      0        2 
   1   chr1_35338279     HPrz    C    G        0      0        2 
   1   chr1_35338279     ZBoe    C    G        0      0        2 
   1   chr1_35338279     ZGre    C    G        0      0        2 
   1   chr1_35338279     ZHar    C    G        1      2        2 
   1   chr1_35338279   Sample    C    G        0      0        2 
   1   chr1_35341786     AAsi    T    C        0      0        2 
   1   chr1_35341786     AKia    T    C        0      0        2 
   1   chr1_35341786     AOna    T    C        0      0        2 
   1   chr1_35341786     ASom    T    C        0      0        2 
   1   chr1_35341786     HCab    T    C        0      0        2 
   1   chr1_35341786     HPrz    T    C        0      0        2 
   1   chr1_35341786     ZBoe    T    C      0.5      1        2 
   1   chr1_35341786     ZGre    T    C        0      0        2 
   1   chr1_35341786     ZHar    T    C        0      0        2 
   1   chr1_35341786   Sample    T    C        0      0        2 
   1   chr1_35360647     AAsi    T    C        1      2        2 
   1   chr1_35360647     AKia    T    C        0      0        2 
   1   chr1_35360647     AOna    T    C        0      0        2 
   1   chr1_35360647     ASom    T    C        1      2        2 
   1   chr1_35360647     HCab    T    C        0      0        2 
   1   chr1_35360647     HPrz    T    C        0      0        2 
   1   chr1_35360647     ZBoe    T    C        0      0        2 
   1   chr1_35360647     ZGre    T    C        0      0        2 
   1   chr1_35360647     ZHar    T    C        0      0        2 
   1   chr1_35360647   Sample    T    C        0      0        2 
   1   chr1_35360949     AAsi    T    G        0      0        2 
   1   chr1_35360949     AKia    T    G        0      0        2 
   1   chr1_35360949     AOna    T    G        0      0        2 
   1   chr1_35360949     ASom    T    G        0      0        2 
   1   chr1_35360949     HCab    T    G        0      0        2 
   1   chr1_35360949     HPrz    T    G        0      0        2 
   1   chr1_35360949     ZBoe    T    G        0      0        2 
   1   chr1_35360949     ZGre    T    G        0      0        2 
   1   chr1_35360949     ZHar    T    G      0.5      1        2 
   1   chr1_35360949   Sample    T    G        0      0        2 
   1   chr1_35364303     AAsi    T    A        0      0        2 
   1   chr1_35364303     AKia    T    A        0      0        2 
   1   chr1_35364303     AOna    T    A        0      0        2 
   1   chr1_35364303     ASom    T    A        1      2        2 
   1   chr1_35364303     HCab    T    A        0      0        2 
   1   chr1_35364303     HPrz    T    A        0      0        2 
   1   chr1_35364303     ZBoe    T    A        0      0        2 
   1   chr1_35364303     ZGre    T    A        0      0        2 
   1   chr1_35364303     ZHar    T    A        0      0        2 
   1   chr1_35364303   Sample    T    A        0      0        2 
   1   chr1_35364683     AAsi    A    G        0      0        2 
   1   chr1_35364683     AKia    A    G        0      0        2 
   1   chr1_35364683     AOna    A    G      0.5      1        2 
   1   chr1_35364683     ASom    A    G        0      0        2 
   1   chr1_35364683     HCab    A    G        0      0        2 
   1   chr1_35364683     HPrz    A    G        0      0        2 
   1   chr1_35364683     ZBoe    A    G        0      0        2 
   1   chr1_35364683     ZGre    A    G        0      0        2 
   1   chr1_35364683     ZHar    A    G        0      0        2 
   1   chr1_35364683   Sample    A    G        0      0        2 
   1   chr1_35364861     AAsi    G    T        0      0        2 
   1   chr1_35364861     AKia    G    T        0      0        2 
   1   chr1_35364861     AOna    G    T        0      0        2 
   1   chr1_35364861     ASom    G    T        0      0        2 
   1   chr1_35364861     HCab    G    T        1      2        2 
   1   chr1_35364861     HPrz    G    T        1      2        2 
   1   chr1_35364861     ZBoe    G    T        0      0        2 
   1   chr1_35364861     ZGre    G    T        0      0        2 
   1   chr1_35364861     ZHar    G    T        0      0        2 
   1   chr1_35364861   Sample    G    T        1      2        2 
   1   chr1_35367180     AAsi    G    A      0.5      1        2 
   1   chr1_35367180     AKia    G    A        0      0        2 
   1   chr1_35367180     AOna    G    A        0      0        2 
   1   chr1_35367180     ASom    G    A        0      0        2 
   1   chr1_35367180     HCab    G    A        0      0        2 
   1   chr1_35367180     HPrz    G    A        0      0        2 
   1   chr1_35367180     ZBoe    G    A        0      0        2 
   1   chr1_35367180     ZGre    G    A        0      0        2 
   1   chr1_35367180     ZHar    G    A        0      0        2 
   1   chr1_35367180   Sample    G    A        0      0        2 
   1   chr1_35367295     AAsi    A    G        0      0        2 
   1   chr1_35367295     AKia    A    G        0      0        2 
   1   chr1_35367295     AOna    A    G        0      0        2 
   1   chr1_35367295     ASom    A    G        1      2        2 
   1   chr1_35367295     HCab    A    G        0      0        2 
   1   chr1_35367295     HPrz    A    G        0      0        2 
   1   chr1_35367295     ZBoe    A    G        0      0        2 
   1   chr1_35367295     ZGre    A    G        0      0        2 
   1   chr1_35367295     ZHar    A    G        0      0        2 
   1   chr1_35367295   Sample    A    G        0      0        2 
   1   chr1_35369714     AAsi    T    C        0      0        2 
   1   chr1_35369714     AKia    T    C        0      0        2 
   1   chr1_35369714     AOna    T    C      0.5      1        2 
   1   chr1_35369714     ASom    T    C        0      0        2 
   1   chr1_35369714     HCab    T    C        0      0        2 
   1   chr1_35369714     HPrz    T    C        0      0        2 
   1   chr1_35369714     ZBoe    T    C        0      0        2 
   1   chr1_35369714     ZGre    T    C        0      0        2 
   1   chr1_35369714     ZHar    T    C        0      0        2 
   1   chr1_35369714   Sample    T    C        0      0        2 
   1   chr1_35371669     AAsi    G    A        0      0        2 
   1   chr1_35371669     AKia    G    A        0      0        2 
   1   chr1_35371669     AOna    G    A        0      0        2 
   1   chr1_35371669     ASom    G    A        0      0        2 
   1   chr1_35371669     HCab    G    A        1      2        2 
   1   chr1_35371669     HPrz    G    A        1      2        2 
   1   chr1_35371669     ZBoe    G    A        0      0        2 
   1   chr1_35371669     ZGre    G    A        0      0        2 
   1   chr1_35371669     ZHar    G    A        0      0        2 
   1   chr1_35371669   Sample    G    A        1      2        2 
   1   chr1_35376514     AAsi    G    A        1      2        2 
   1   chr1_35376514     AKia    G    A        0      0        2 
   1   chr1_35376514     AOna    G    A        0      0        2 
   1   chr1_35376514     ASom    G    A        1      2        2 
   1   chr1_35376514     HCab    G    A        0      0        2 
   1   chr1_35376514     HPrz    G    A        0      0        2 
   1   chr1_35376514     ZBoe    G    A        0      0        2 
   1   chr1_35376514     ZGre    G    A        0      0        2 
   1   chr1_35376514     ZHar    G    A        0      0        2 
   1   chr1_35376514   Sample    G    A        0      0        2 
   1   chr1_35379203     AAsi    T    A        0      0        2 
   1   chr1_35379203     AKia    T    A        0      0        2 
   1   chr1_35379203     AOna    T    A      0.5      1        2 
   1   chr1_35379203     ASom    T    A        0      0        2 
   1   chr1_35379203     HCab    T    A        0      0        2 
   1   chr1_35379203     HPrz    T    A        0      0        2 
   1   chr1_35379203     ZBoe    T    A        0      0        2 
   1   chr1_35379203     ZGre    T    A        0      0        2 
   1   chr1_35379203     ZHar    T    A        0      0        2 
   1   chr1_35379203   Sample    T    A        0      0        2 
   1   chr1_35383206     AAsi    A    G        0      0        2 
   1   chr1_35383206     AKia    A    G        0      0        2 
   1   chr1_35383206     AOna    A    G        0      0        2 
   1   chr1_35383206     ASom    A    G        0      0        2 
   1   chr1_35383206     HCab    A    G        0      0        2 
   1   chr1_35383206     HPrz    A    G        0      0        2 
   1   chr1_35383206     ZBoe    A    G        0      0        2 
   1   chr1_35383206     ZGre    A    G        0      0        2 
   1   chr1_35383206     ZHar    A    G      0.5      1        2 
   1   chr1_35383206   Sample    A    G        0      0        2 
   1   chr1_35388870     AAsi    C    T        0      0        2 
   1   chr1_35388870     AKia    C    T        0      0        2 
   1   chr1_35388870     AOna    C    T        0      0        2 
   1   chr1_35388870     ASom    C    T      0.5      1        2 
   1   chr1_35388870     HCab    C    T        0      0        2 
   1   chr1_35388870     HPrz    C    T        0      0        2 
   1   chr1_35388870     ZBoe    C    T        0      0        2 
   1   chr1_35388870     ZGre    C    T        0      0        2 
   1   chr1_35388870     ZHar    C    T        0      0        2 
   1   chr1_35388870   Sample    C    T        0      0        2 
   1   chr1_35391844     AAsi    C    T        0      0        2 
   1   chr1_35391844     AKia    C    T        0      0        2 
   1   chr1_35391844     AOna    C    T        0      0        2 
   1   chr1_35391844     ASom    C    T        0      0        2 
   1   chr1_35391844     HCab    C    T        0      0        2 
   1   chr1_35391844     HPrz    C    T        0      0        2 
   1   chr1_35391844     ZBoe    C    T        0      0        2 
   1   chr1_35391844     ZGre    C    T      0.5      1        2 
   1   chr1_35391844     ZHar    C    T        0      0        2 
   1   chr1_35391844   Sample    C    T        0      0        2 
   1   chr1_35413031     AAsi    A    G        0      0        2 
   1   chr1_35413031     AKia    A    G        0      0        2 
   1   chr1_35413031     AOna    A    G        0      0        2 
   1   chr1_35413031     ASom    A    G        0      0        2 
   1   chr1_35413031     HCab    A    G        0      0        2 
   1   chr1_35413031     HPrz    A    G        0      0        2 
   1   chr1_35413031     ZBoe    A    G      0.5      1        2 
   1   chr1_35413031     ZGre    A    G        0      0        2 
   1   chr1_35413031     ZHar    A    G        0      0        2 
   1   chr1_35413031   Sample    A    G        0      0        2 
   1   chr1_35426534     AAsi    A    C        0      0        2 
   1   chr1_35426534     AKia    A    C        0      0        2 
   1   chr1_35426534     AOna    A    C        0      0        2 
   1   chr1_35426534     ASom    A    C        0      0        2 
   1   chr1_35426534     HCab    A    C        0      0        2 
   1   chr1_35426534     HPrz    A    C        0      0        2 
   1   chr1_35426534     ZBoe    A    C        0      0        2 
   1   chr1_35426534     ZGre    A    C        1      2        2 
   1   chr1_35426534     ZHar    A    C        0      0        2 
   1   chr1_35426534   Sample    A    C        0      0        2 
   1   chr1_35437095     AAsi    A    G        0      0        2 
   1   chr1_35437095     AKia    A    G        0      0        2 
   1   chr1_35437095     AOna    A    G        0      0        2 
   1   chr1_35437095     ASom    A    G        0      0        2 
   1   chr1_35437095     HCab    A    G        0      0        2 
   1   chr1_35437095     HPrz    A    G        0      0        2 
   1   chr1_35437095     ZBoe    A    G        0      0        2 
   1   chr1_35437095     ZGre    A    G        0      0        2 
   1   chr1_35437095     ZHar    A    G        1      2        2 
   1   chr1_35437095   Sample    A    G        0      0        2 
   1   chr1_35445848     AAsi    A    G        0      0        2 
   1   chr1_35445848     AKia    A    G        0      0        2 
   1   chr1_35445848     AOna    A    G        0      0        2 
   1   chr1_35445848     ASom    A    G        0      0        2 
   1   chr1_35445848     HCab    A    G        0      0        2 
   1   chr1_35445848     HPrz    A    G        0      0        2 
   1   chr1_35445848     ZBoe    A    G        0      0        2 
   1   chr1_35445848     ZGre    A    G        0      0        2 
   1   chr1_35445848     ZHar    A    G      0.5      1        2 
   1   chr1_35445848   Sample    A    G        0      0        2 
   1   chr1_35450449     AAsi    C    A        0      0        2 
   1   chr1_35450449     AKia    C    A        0      0        2 
   1   chr1_35450449     AOna    C    A        0      0        2 
   1   chr1_35450449     ASom    C    A      0.5      1        2 
   1   chr1_35450449     HCab    C    A        0      0        2 
   1   chr1_35450449     HPrz    C    A        0      0        2 
   1   chr1_35450449     ZBoe    C    A        0      0        2 
   1   chr1_35450449     ZGre    C    A        0      0        2 
   1   chr1_35450449     ZHar    C    A        0      0        2 
   1   chr1_35450449   Sample    C    A        0      0        2 
   1   chr1_35456477     AAsi    T    C        0      0        2 
   1   chr1_35456477     AKia    T    C        1      2        2 
   1   chr1_35456477     AOna    T    C        0      0        2 
   1   chr1_35456477     ASom    T    C        0      0        2 
   1   chr1_35456477     HCab    T    C        1      2        2 
   1   chr1_35456477     HPrz    T    C        1      2        2 
   1   chr1_35456477     ZBoe    T    C        0      0        2 
   1   chr1_35456477     ZGre    T    C        0      0        2 
   1   chr1_35456477     ZHar    T    C        0      0        2 
   1   chr1_35456477   Sample    T    C        1      2        2 
   1   chr1_35463617     AAsi    T    C        0      0        2 
   1   chr1_35463617     AKia    T    C        0      0        2 
   1   chr1_35463617     AOna    T    C        0      0        2 
   1   chr1_35463617     ASom    T    C        0      0        2 
   1   chr1_35463617     HCab    T    C        1      2        2 
   1   chr1_35463617     HPrz    T    C        1      2        2 
   1   chr1_35463617     ZBoe    T    C        0      0        2 
   1   chr1_35463617     ZGre    T    C        0      0        2 
   1   chr1_35463617     ZHar    T    C        0      0        2 
   1   chr1_35463617   Sample    T    C        1      2        2 
   1   chr1_35466775     AAsi    A    G        0      0        2 
   1   chr1_35466775     AKia    A    G        0      0        2 
   1   chr1_35466775     AOna    A    G        0      0        2 
   1   chr1_35466775     ASom    A    G      0.5      1        2 
   1   chr1_35466775     HCab    A    G        0      0        2 
   1   chr1_35466775     HPrz    A    G        0      0        2 
   1   chr1_35466775     ZBoe    A    G        0      0        2 
   1   chr1_35466775     ZGre    A    G        0      0        2 
   1   chr1_35466775     ZHar    A    G        0      0        2 
   1   chr1_35466775   Sample    A    G        0      0        2 
   1   chr1_35470465     AAsi    C    G        0      0        2 
   1   chr1_35470465     AKia    C    G        1      2        2 
   1   chr1_35470465     AOna    C    G        0      0        2 
   1   chr1_35470465     ASom    C    G        0      0        2 
   1   chr1_35470465     HCab    C    G        0      0        2 
   1   chr1_35470465     HPrz    C    G        0      0        2 
   1   chr1_35470465     ZBoe    C    G        0      0        2 
   1   chr1_35470465     ZGre    C    G        0      0        2 
   1   chr1_35470465     ZHar    C    G        0      0        2 
   1   chr1_35470465   Sample    C    G        0      0        2 
   1   chr1_35474075     AAsi    C    A        0      0        2 
   1   chr1_35474075     AKia    C    A        0      0        2 
   1   chr1_35474075     AOna    C    A        0      0        2 
   1   chr1_35474075     ASom    C    A        0      0        2 
   1   chr1_35474075     HCab    C    A        1      2        2 
   1   chr1_35474075     HPrz    C    A        0      0        2 
   1   chr1_35474075     ZBoe    C    A        0      0        2 
   1   chr1_35474075     ZGre    C    A        0      0        2 
   1   chr1_35474075     ZHar    C    A        0      0        2 
   1   chr1_35474075   Sample    C    A        0      0        2 
   1   chr1_35474401     AAsi    C    T        0      0        2 
   1   chr1_35474401     AKia    C    T        0      0        2 
   1   chr1_35474401     AOna    C    T        0      0        2 
   1   chr1_35474401     ASom    C    T      0.5      1        2 
   1   chr1_35474401     HCab    C    T        0      0        2 
   1   chr1_35474401     HPrz    C    T        0      0        2 
   1   chr1_35474401     ZBoe    C    T        0      0        2 
   1   chr1_35474401     ZGre    C    T        0      0        2 
   1   chr1_35474401     ZHar    C    T        0      0        2 
   1   chr1_35474401   Sample    C    T        0      0        2 
   1   chr1_35475928     AAsi    T    C        0      0        2 
   1   chr1_35475928     AKia    T    C        0      0        2 
   1   chr1_35475928     AOna    T    C        0      0        2 
   1   chr1_35475928     ASom    T    C        0      0        2 
   1   chr1_35475928     HCab    T    C        1      2        2 
   1   chr1_35475928     HPrz    T    C        1      2        2 
   1   chr1_35475928     ZBoe    T    C        0      0        2 
   1   chr1_35475928     ZGre    T    C        0      0        2 
   1   chr1_35475928     ZHar    T    C        0      0        2 
   1   chr1_35475928   Sample    T    C        1      2        2 
   1   chr1_35478669     AAsi    T    C        0      0        2 
   1   chr1_35478669     AKia    T    C        0      0        2 
   1   chr1_35478669     AOna    T    C        0      0        2 
   1   chr1_35478669     ASom    T    C      0.5      1        2 
   1   chr1_35478669     HCab    T    C        0      0        2 
   1   chr1_35478669     HPrz    T    C        0      0        2 
   1   chr1_35478669     ZBoe    T    C        0      0        2 
   1   chr1_35478669     ZGre    T    C        0      0        2 
   1   chr1_35478669     ZHar    T    C        0      0        2 
   1   chr1_35478669   Sample    T    C        0      0        2 
   1   chr1_35479893     AAsi    T    C        0      0        2 
   1   chr1_35479893     AKia    T    C        0      0        2 
   1   chr1_35479893     AOna    T    C        0      0        2 
   1   chr1_35479893     ASom    T    C        0      0        2 
   1   chr1_35479893     HCab    T    C        0      0        2 
   1   chr1_35479893     HPrz    T    C        0      0        2 
   1   chr1_35479893     ZBoe    T    C        0      0        2 
   1   chr1_35479893     ZGre    T    C        1      2        2 
   1   chr1_35479893     ZHar    T    C        0      0        2 
   1   chr1_35479893   Sample    T    C        0      0        2 
   1   chr1_35481367     AAsi    A    G        1      2        2 
   1   chr1_35481367     AKia    A    G        0      0        2 
   1   chr1_35481367     AOna    A    G        0      0        2 
   1   chr1_35481367     ASom    A    G      0.5      1        2 
   1   chr1_35481367     HCab    A    G        0      0        2 
   1   chr1_35481367     HPrz    A    G        0      0        2 
   1   chr1_35481367     ZBoe    A    G        0      0        2 
   1   chr1_35481367     ZGre    A    G        0      0        2 
   1   chr1_35481367     ZHar    A    G        0      0        2 
   1   chr1_35481367   Sample    A    G        0      0        2 
   1   chr1_35484057     AAsi    C    T        0      0        2 
   1   chr1_35484057     AKia    C    T        0      0        2 
   1   chr1_35484057     AOna    C    T        0      0        2 
   1   chr1_35484057     ASom    C    T        0      0        2 
   1   chr1_35484057     HCab    C    T        1      2        2 
   1   chr1_35484057     HPrz    C    T        1      2        2 
   1   chr1_35484057     ZBoe    C    T        0      0        2 
   1   chr1_35484057     ZGre    C    T        0      0        2 
   1   chr1_35484057     ZHar    C    T        0      0        2 
   1   chr1_35484057   Sample    C    T        1      2        2 
   1   chr1_35485269     AAsi    G    A        0      0        2 
   1   chr1_35485269     AKia    G    A        0      0        2 
   1   chr1_35485269     AOna    G    A        0      0        2 
   1   chr1_35485269     ASom    G    A        0      0        2 
   1   chr1_35485269     HCab    G    A        0      0        2 
   1   chr1_35485269     HPrz    G    A        0      0        2 
   1   chr1_35485269     ZBoe    G    A        0      0        2 
   1   chr1_35485269     ZGre    G    A        1      2        2 
   1   chr1_35485269     ZHar    G    A        0      0        2 
   1   chr1_35485269   Sample    G    A        0      0        2 
   1   chr1_35500832     AAsi    T    C        0      0        2 
   1   chr1_35500832     AKia    T    C        0      0        2 
   1   chr1_35500832     AOna    T    C        0      0        2 
   1   chr1_35500832     ASom    T    C        0      0        2 
   1   chr1_35500832     HCab    T    C        0      0        2 
   1   chr1_35500832     HPrz    T    C        0      0        2 
   1   chr1_35500832     ZBoe    T    C      0.5      1        2 
   1   chr1_35500832     ZGre    T    C        0      0        2 
   1   chr1_35500832     ZHar    T    C        0      0        2 
   1   chr1_35500832   Sample    T    C        0      0        2 
   1   chr1_35501984     AAsi    C    G        0      0        2 
   1   chr1_35501984     AKia    C    G        0      0        2 
   1   chr1_35501984     AOna    C    G        0      0        2 
   1   chr1_35501984     ASom    C    G        0      0        2 
   1   chr1_35501984     HCab    C    G        1      2        2 
   1   chr1_35501984     HPrz    C    G        1      2        2 
   1   chr1_35501984     ZBoe    C    G        0      0        2 
   1   chr1_35501984     ZGre    C    G        0      0        2 
   1   chr1_35501984     ZHar    C    G        0      0        2 
   1   chr1_35501984   Sample    C    G        1      2        2 
   1   chr1_35504030     AAsi    A    G      0.5      1        2 
   1   chr1_35504030     AKia    A    G        0      0        2 
   1   chr1_35504030     AOna    A    G        0      0        2 
   1   chr1_35504030     ASom    A    G        0      0        2 
   1   chr1_35504030     HCab    A    G        0      0        2 
   1   chr1_35504030     HPrz    A    G        0      0        2 
   1   chr1_35504030     ZBoe    A    G        0      0        2 
   1   chr1_35504030     ZGre    A    G        0      0        2 
   1   chr1_35504030     ZHar    A    G        0      0        2 
   1   chr1_35504030   Sample    A    G        0      0        2 
   1   chr1_35504264     AAsi    T    C        0      0        2 
   1   chr1_35504264     AKia    T    C        1      2        2 
   1   chr1_35504264     AOna    T    C        0      0        2 
   1   chr1_35504264     ASom    T    C        0      0        2 
   1   chr1_35504264     HCab    T    C        0      0        2 
   1   chr1_35504264     HPrz    T    C        0      0        2 
   1   chr1_35504264     ZBoe    T    C        0      0        2 
   1   chr1_35504264     ZGre    T    C        0      0        2 
   1   chr1_35504264     ZHar    T    C        0      0        2 
   1   chr1_35504264   Sample    T    C        0      0        2 
   1   chr1_35508936     AAsi    G    A        0      0        2 
   1   chr1_35508936     AKia    G    A        1      2        2 
   1   chr1_35508936     AOna    G    A        0      0        2 
   1   chr1_35508936     ASom    G    A        0      0        2 
   1   chr1_35508936     HCab    G    A        0      0        2 
   1   chr1_35508936     HPrz    G    A        0      0        2 
   1   chr1_35508936     ZBoe    G    A        0      0        2 
   1   chr1_35508936     ZGre    G    A        0      0        2 
   1   chr1_35508936     ZHar    G    A        0      0        2 
   1   chr1_35508936   Sample    G    A        0      0        2 
   1   chr1_35510100     AAsi    T    A      0.5      1        2 
   1   chr1_35510100     AKia    T    A        0      0        2 
   1   chr1_35510100     AOna    T    A        0      0        2 
   1   chr1_35510100     ASom    T    A        0      0        2 
   1   chr1_35510100     HCab    T    A        0      0        2 
   1   chr1_35510100     HPrz    T    A        0      0        2 
   1   chr1_35510100     ZBoe    T    A        0      0        2 
   1   chr1_35510100     ZGre    T    A        0      0        2 
   1   chr1_35510100     ZHar    T    A        0      0        2 
   1   chr1_35510100   Sample    T    A        0      0        2 
   1   chr1_35515596     AAsi    A    G        0      0        2 
   1   chr1_35515596     AKia    A    G        0      0        2 
   1   chr1_35515596     AOna    A    G        0      0        2 
   1   chr1_35515596     ASom    A    G        0      0        2 
   1   chr1_35515596     HCab    A    G        1      2        2 
   1   chr1_35515596     HPrz    A    G        1      2        2 
   1   chr1_35515596     ZBoe    A    G        0      0        2 
   1   chr1_35515596     ZGre    A    G        0      0        2 
   1   chr1_35515596     ZHar    A    G        0      0        2 
   1   chr1_35515596   Sample    A    G        1      2        2 
   1   chr1_35516253     AAsi    C    T        0      0        2 
   1   chr1_35516253     AKia    C    T        0      0        2 
   1   chr1_35516253     AOna    C    T        0      0        2 
   1   chr1_35516253     ASom    C    T        0      0        2 
   1   chr1_35516253     HCab    C    T      0.5      1        2 
   1   chr1_35516253     HPrz    C    T        0      0        2 
   1   chr1_35516253     ZBoe    C    T        0      0        2 
   1   chr1_35516253     ZGre    C    T        0      0        2 
   1   chr1_35516253     ZHar    C    T        0      0        2 
   1   chr1_35516253   Sample    C    T        0      0        2 
   1   chr1_35517036     AAsi    G    T        0      0        2 
   1   chr1_35517036     AKia    G    T        0      0        2 
   1   chr1_35517036     AOna    G    T        0      0        2 
   1   chr1_35517036     ASom    G    T        0      0        2 
   1   chr1_35517036     HCab    G    T        0      0        2 
   1   chr1_35517036     HPrz    G    T        0      0        2 
   1   chr1_35517036     ZBoe    G    T        0      0        2 
   1   chr1_35517036     ZGre    G    T        0      0        2 
   1   chr1_35517036     ZHar    G    T      0.5      1        2 
   1   chr1_35517036   Sample    G    T        0      0        2 
   1   chr1_35517929     AAsi    C    G        0      0        2 
   1   chr1_35517929     AKia    C    G        0      0        2 
   1   chr1_35517929     AOna    C    G        0      0        2 
   1   chr1_35517929     ASom    C    G        0      0        2 
   1   chr1_35517929     HCab    C    G        0      0        2 
   1   chr1_35517929     HPrz    C    G        0      0        2 
   1   chr1_35517929     ZBoe    C    G        0      0        2 
   1   chr1_35517929     ZGre    C    G        1      2        2 
   1   chr1_35517929     ZHar    C    G        0      0        2 
   1   chr1_35517929   Sample    C    G        0      0        2 
   1   chr1_35518532     AAsi    A    G        0      0        2 
   1   chr1_35518532     AKia    A    G        0      0        2 
   1   chr1_35518532     AOna    A    G        0      0        2 
   1   chr1_35518532     ASom    A    G        0      0        2 
   1   chr1_35518532     HCab    A    G        0      0        2 
   1   chr1_35518532     HPrz    A    G        0      0        2 
   1   chr1_35518532     ZBoe    A    G        0      0        2 
   1   chr1_35518532     ZGre    A    G      0.5      1        2 
   1   chr1_35518532     ZHar    A    G        0      0        2 
   1   chr1_35518532   Sample    A    G        0      0        2 
   1   chr1_35524799     AAsi    G    T        0      0        2 
   1   chr1_35524799     AKia    G    T        0      0        2 
   1   chr1_35524799     AOna    G    T        0      0        2 
   1   chr1_35524799     ASom    G    T        0      0        2 
   1   chr1_35524799     HCab    G    T        0      0        2 
   1   chr1_35524799     HPrz    G    T        0      0        2 
   1   chr1_35524799     ZBoe    G    T        1      2        2 
   1   chr1_35524799     ZGre    G    T        0      0        2 
   1   chr1_35524799     ZHar    G    T        0      0        2 
   1   chr1_35524799   Sample    G    T        0      0        2 
   1   chr1_35526124     AAsi    T    C        0      0        2 
   1   chr1_35526124     AKia    T    C        0      0        2 
   1   chr1_35526124     AOna    T    C        0      0        2 
   1   chr1_35526124     ASom    T    C        0      0        2 
   1   chr1_35526124     HCab    T    C        1      2        2 
   1   chr1_35526124     HPrz    T    C        1      2        2 
   1   chr1_35526124     ZBoe    T    C        0      0        2 
   1   chr1_35526124     ZGre    T    C        0      0        2 
   1   chr1_35526124     ZHar    T    C        0      0        2 
   1   chr1_35526124   Sample    T    C        1      2        2 
   1   chr1_35527828     AAsi    G    A        0      0        2 
   1   chr1_35527828     AKia    G    A        0      0        2 
   1   chr1_35527828     AOna    G    A        0      0        2 
   1   chr1_35527828     ASom    G    A        0      0        2 
   1   chr1_35527828     HCab    G    A        1      2        2 
   1   chr1_35527828     HPrz    G    A        1      2        2 
   1   chr1_35527828     ZBoe    G    A        0      0        2 
   1   chr1_35527828     ZGre    G    A        0      0        2 
   1   chr1_35527828     ZHar    G    A        0      0        2 
   1   chr1_35527828   Sample    G    A        1      2        2 
   1   chr1_35534264     AAsi    T    A        0      0        2 
   1   chr1_35534264     AKia    T    A        1      2        2 
   1   chr1_35534264     AOna    T    A        0      0        2 
   1   chr1_35534264     ASom    T    A        0      0        2 
   1   chr1_35534264     HCab    T    A        0      0        2 
   1   chr1_35534264     HPrz    T    A        0      0        2 
   1   chr1_35534264     ZBoe    T    A        0      0        2 
   1   chr1_35534264     ZGre    T    A        0      0        2 
   1   chr1_35534264     ZHar    T    A        0      0        2 
   1   chr1_35534264   Sample    T    A        0      0        2 
   1   chr1_35541862     AAsi    C    G        0      0        2 
   1   chr1_35541862     AKia    C    G        0      0        2 
   1   chr1_35541862     AOna    C    G        0      0        2 
   1   chr1_35541862     ASom    C    G        0      0        2 
   1   chr1_35541862     HCab    C    G        1      2        2 
   1   chr1_35541862     HPrz    C    G        1      2        2 
   1   chr1_35541862     ZBoe    C    G        0      0        2 
   1   chr1_35541862     ZGre    C    G        0      0        2 
   1   chr1_35541862     ZHar    C    G        0      0        2 
   1   chr1_35541862   Sample    C    G        1      2        2 
   1   chr1_35544136     AAsi    C    T        1      2        2 
   1   chr1_35544136     AKia    C    T        0      0        2 
   1   chr1_35544136     AOna    C    T        0      0        2 
   1   chr1_35544136     ASom    C    T        1      2        2 
   1   chr1_35544136     HCab    C    T        0      0        2 
   1   chr1_35544136     HPrz    C    T        0      0        2 
   1   chr1_35544136     ZBoe    C    T        0      0        2 
   1   chr1_35544136     ZGre    C    T        0      0        2 
   1   chr1_35544136     ZHar    C    T        0      0        2 
   1   chr1_35544136   Sample    C    T        0      0        2 
   1   chr1_35550379     AAsi    C    A        0      0        2 
   1   chr1_35550379     AKia    C    A        0      0        2 
   1   chr1_35550379     AOna    C    A        0      0        2 
   1   chr1_35550379     ASom    C    A        0      0        2 
   1   chr1_35550379     HCab    C    A        1      2        2 
   1   chr1_35550379     HPrz    C    A        1      2        2 
   1   chr1_35550379     ZBoe    C    A        0      0        2 
   1   chr1_35550379     ZGre    C    A        0      0        2 
   1   chr1_35550379     ZHar    C    A        0      0        2 
   1   chr1_35550379   Sample    C    A        1      2        2 
   1   chr1_35553515     AAsi    C    A        0      0        2 
   1   chr1_35553515     AKia    C    A        1      2        2 
   1   chr1_35553515     AOna    C    A        1      2        2 
   1   chr1_35553515     ASom    C    A        0      0        2 
   1   chr1_35553515     HCab    C    A        0      0        2 
   1   chr1_35553515     HPrz    C    A        0      0        2 
   1   chr1_35553515     ZBoe    C    A        0      0        2 
   1   chr1_35553515     ZGre    C    A        0      0        2 
   1   chr1_35553515     ZHar    C    A        0      0        2 
   1   chr1_35553515   Sample    C    A        0      0        2 
   1   chr1_35557785     AAsi    A    C        0      0        2 
   1   chr1_35557785     AKia    A    C        0      0        2 
   1   chr1_35557785     AOna    A    C        0      0        2 
   1   chr1_35557785     ASom    A    C        0      0        2 
   1   chr1_35557785     HCab    A    C        1      2        2 
   1   chr1_35557785     HPrz    A    C        1      2        2 
   1   chr1_35557785     ZBoe    A    C        0      0        2 
   1   chr1_35557785     ZGre    A    C        0      0        2 
   1   chr1_35557785     ZHar    A    C        0      0        2 
   1   chr1_35557785   Sample    A    C        1      2        2 
   1   chr1_35557869     AAsi    C    T        0      0        2 
   1   chr1_35557869     AKia    C    T        0      0        2 
   1   chr1_35557869     AOna    C    T        0      0        2 
   1   chr1_35557869     ASom    C    T        0      0        2 
   1   chr1_35557869     HCab    C    T        1      2        2 
   1   chr1_35557869     HPrz    C    T        1      2        2 
   1   chr1_35557869     ZBoe    C    T        0      0        2 
   1   chr1_35557869     ZGre    C    T        0      0        2 
   1   chr1_35557869     ZHar    C    T        0      0        2 
   1   chr1_35557869   Sample    C    T        1      2        2 
   1   chr1_35558577     AAsi    G    C        0      0        2 
   1   chr1_35558577     AKia    G    C        1      2        2 
   1   chr1_35558577     AOna    G    C        1      2        2 
   1   chr1_35558577     ASom    G    C        0      0        2 
   1   chr1_35558577     HCab    G    C        0      0        2 
   1   chr1_35558577     HPrz    G    C        0      0        2 
   1   chr1_35558577     ZBoe    G    C        0      0        2 
   1   chr1_35558577     ZGre    G    C        0      0        2 
   1   chr1_35558577     ZHar    G    C        0      0        2 
   1   chr1_35558577   Sample    G    C        0      0        2 
   1   chr1_35570599     AAsi    G    A        0      0        2 
   1   chr1_35570599     AKia    G    A        0      0        2 
   1   chr1_35570599     AOna    G    A        0      0        2 
   1   chr1_35570599     ASom    G    A        0      0        2 
   1   chr1_35570599     HCab    G    A        1      2        2 
   1   chr1_35570599     HPrz    G    A        1      2        2 
   1   chr1_35570599     ZBoe    G    A        0      0        2 
   1   chr1_35570599     ZGre    G    A        0      0        2 
   1   chr1_35570599     ZHar    G    A        0      0        2 
   1   chr1_35570599   Sample    G    A        1      2        2 
   1   chr1_35579928     AAsi    A    G        0      0        2 
   1   chr1_35579928     AKia    A    G        0      0        2 
   1   chr1_35579928     AOna    A    G        0      0        2 
   1   chr1_35579928     ASom    A    G        0      0        2 
   1   chr1_35579928     HCab    A    G        1      2        2 
   1   chr1_35579928     HPrz    A    G        1      2        2 
   1   chr1_35579928     ZBoe    A    G        0      0        2 
   1   chr1_35579928     ZGre    A    G        0      0        2 
   1   chr1_35579928     ZHar    A    G        0      0        2 
   1   chr1_35579928   Sample    A    G        1      2        2 
   1   chr1_35580432     AAsi    C    A        0      0        2 
   1   chr1_35580432     AKia    C    A        0      0        2 
   1   chr1_35580432     AOna    C    A      0.5      1        2 
   1   chr1_35580432     ASom    C    A        0      0        2 
   1   chr1_35580432     HCab    C    A        0      0        2 
   1   chr1_35580432     HPrz    C    A        0      0        2 
   1   chr1_35580432     ZBoe    C    A        0      0        2 
   1   chr1_35580432     ZGre    C    A        0      0        2 
   1   chr1_35580432     ZHar    C    A        0      0        2 
   1   chr1_35580432   Sample    C    A        0      0        2 
   1   chr1_35581125     AAsi    C    G        0      0        2 
   1   chr1_35581125     AKia    C    G        0      0        2 
   1   chr1_35581125     AOna    C    G        0      0        2 
   1   chr1_35581125     ASom    C    G        0      0        2 
   1   chr1_35581125     HCab    C    G        0      0        2 
   1   chr1_35581125     HPrz    C    G        0      0        2 
   1   chr1_35581125     ZBoe    C    G        0      0        2 
   1   chr1_35581125     ZGre    C    G        0      0        2 
   1   chr1_35581125     ZHar    C    G        1      2        2 
   1   chr1_35581125   Sample    C    G        0      0        2 
   1   chr1_35584097     AAsi    T    C        0      0        2 
   1   chr1_35584097     AKia    T    C        0      0        2 
   1   chr1_35584097     AOna    T    C        0      0        2 
   1   chr1_35584097     ASom    T    C        0      0        2 
   1   chr1_35584097     HCab    T    C        0      0        2 
   1   chr1_35584097     HPrz    T    C        0      0        2 
   1   chr1_35584097     ZBoe    T    C        1      2        2 
   1   chr1_35584097     ZGre    T    C        0      0        2 
   1   chr1_35584097     ZHar    T    C        0      0        2 
   1   chr1_35584097   Sample    T    C        0      0        2 
   1   chr1_35589126     AAsi    A    G        1      2        2 
   1   chr1_35589126     AKia    A    G        0      0        2 
   1   chr1_35589126     AOna    A    G        0      0        2 
   1   chr1_35589126     ASom    A    G        1      2        2 
   1   chr1_35589126     HCab    A    G        0      0        2 
   1   chr1_35589126     HPrz    A    G        0      0        2 
   1   chr1_35589126     ZBoe    A    G        0      0        2 
   1   chr1_35589126     ZGre    A    G        0      0        2 
   1   chr1_35589126     ZHar    A    G        0      0        2 
   1   chr1_35589126   Sample    A    G        0      0        2 
   1   chr1_35598268     AAsi    T    C        0      0        2 
   1   chr1_35598268     AKia    T    C        0      0        2 
   1   chr1_35598268     AOna    T    C      0.5      1        2 
   1   chr1_35598268     ASom    T    C        0      0        2 
   1   chr1_35598268     HCab    T    C        1      2        2 
   1   chr1_35598268     HPrz    T    C        1      2        2 
   1   chr1_35598268     ZBoe    T    C        0      0        2 
   1   chr1_35598268     ZGre    T    C        0      0        2 
   1   chr1_35598268     ZHar    T    C        0      0        2 
   1   chr1_35598268   Sample    T    C        1      2        2 
   1   chr1_35604991     AAsi    T    C        0      0        2 
   1   chr1_35604991     AKia    T    C        0      0        2 
   1   chr1_35604991     AOna    T    C        0      0        2 
   1   chr1_35604991     ASom    T    C        0      0        2 
   1   chr1_35604991     HCab    T    C        1      2        2 
   1   chr1_35604991     HPrz    T    C        1      2        2 
   1   chr1_35604991     ZBoe    T    C        0      0        2 
   1   chr1_35604991     ZGre    T    C        0      0        2 
   1   chr1_35604991     ZHar    T    C        0      0        2 
   1   chr1_35604991   Sample    T    C        1      2        2 
   1   chr1_35605838     AAsi    C    T        0      0        2 
   1   chr1_35605838     AKia    C    T        0      0        2 
   1   chr1_35605838     AOna    C    T      0.5      1        2 
   1   chr1_35605838     ASom    C    T        0      0        2 
   1   chr1_35605838     HCab    C    T        0      0        2 
   1   chr1_35605838     HPrz    C    T        0      0        2 
   1   chr1_35605838     ZBoe    C    T        0      0        2 
   1   chr1_35605838     ZGre    C    T        0      0        2 
   1   chr1_35605838     ZHar    C    T        0      0        2 
   1   chr1_35605838   Sample    C    T        0      0        2 
   1   chr1_35607847     AAsi    C    A        0      0        2 
   1   chr1_35607847     AKia    C    A        0      0        2 
   1   chr1_35607847     AOna    C    A        0      0        2 
   1   chr1_35607847     ASom    C    A        0      0        2 
   1   chr1_35607847     HCab    C    A        1      2        2 
   1   chr1_35607847     HPrz    C    A        1      2        2 
   1   chr1_35607847     ZBoe    C    A        0      0        2 
   1   chr1_35607847     ZGre    C    A        0      0        2 
   1   chr1_35607847     ZHar    C    A        0      0        2 
   1   chr1_35607847   Sample    C    A        1      2        2 
   1   chr1_35608358     AAsi    T    C        0      0        2 
   1   chr1_35608358     AKia    T    C        0      0        2 
   1   chr1_35608358     AOna    T    C        0      0        2 
   1   chr1_35608358     ASom    T    C        0      0        2 
   1   chr1_35608358     HCab    T    C        0      0        2 
   1   chr1_35608358     HPrz    T    C        0      0        2 
   1   chr1_35608358     ZBoe    T    C        1      2        2 
   1   chr1_35608358     ZGre    T    C        1      2        2 
   1   chr1_35608358     ZHar    T    C        0      0        2 
   1   chr1_35608358   Sample    T    C        0      0        2 
   1   chr1_35612801     AAsi    C    T        0      0        2 
   1   chr1_35612801     AKia    C    T        0      0        2 
   1   chr1_35612801     AOna    C    T      0.5      1        2 
   1   chr1_35612801     ASom    C    T        0      0        2 
   1   chr1_35612801     HCab    C    T        0      0        2 
   1   chr1_35612801     HPrz    C    T        0      0        2 
   1   chr1_35612801     ZBoe    C    T        0      0        2 
   1   chr1_35612801     ZGre    C    T        0      0        2 
   1   chr1_35612801     ZHar    C    T        0      0        2 
   1   chr1_35612801   Sample    C    T        0      0        2 
   1   chr1_35619561     AAsi    G    C        0      0        2 
   1   chr1_35619561     AKia    G    C        0      0        2 
   1   chr1_35619561     AOna    G    C        0      0        2 
   1   chr1_35619561     ASom    G    C        0      0        2 
   1   chr1_35619561     HCab    G    C        1      2        2 
   1   chr1_35619561     HPrz    G    C        1      2        2 
   1   chr1_35619561     ZBoe    G    C        0      0        2 
   1   chr1_35619561     ZGre    G    C        0      0        2 
   1   chr1_35619561     ZHar    G    C        0      0        2 
   1   chr1_35619561   Sample    G    C        1      2        2 
   1   chr1_35624225     AAsi    G    C        0      0        2 
   1   chr1_35624225     AKia    G    C        0      0        2 
   1   chr1_35624225     AOna    G    C        0      0        2 
   1   chr1_35624225     ASom    G    C        0      0        2 
   1   chr1_35624225     HCab    G    C        0      0        2 
   1   chr1_35624225     HPrz    G    C        0      0        2 
   1   chr1_35624225     ZBoe    G    C      0.5      1        2 
   1   chr1_35624225     ZGre    G    C        0      0        2 
   1   chr1_35624225     ZHar    G    C        0      0        2 
   1   chr1_35624225   Sample    G    C        0      0        2 
   1   chr1_35624957     AAsi    T    C        0      0        2 
   1   chr1_35624957     AKia    T    C        0      0        2 
   1   chr1_35624957     AOna    T    C        1      2        2 
   1   chr1_35624957     ASom    T    C        0      0        2 
   1   chr1_35624957     HCab    T    C        0      0        2 
   1   chr1_35624957     HPrz    T    C        0      0        2 
   1   chr1_35624957     ZBoe    T    C        0      0        2 
   1   chr1_35624957     ZGre    T    C        0      0        2 
   1   chr1_35624957     ZHar    T    C        0      0        2 
   1   chr1_35624957   Sample    T    C        0      0        2 
   1   chr1_35627546     AAsi    A    T        0      0        2 
   1   chr1_35627546     AKia    A    T        0      0        2 
   1   chr1_35627546     AOna    A    T        0      0        2 
   1   chr1_35627546     ASom    A    T        0      0        2 
   1   chr1_35627546     HCab    A    T        1      2        2 
   1   chr1_35627546     HPrz    A    T        1      2        2 
   1   chr1_35627546     ZBoe    A    T        0      0        2 
   1   chr1_35627546     ZGre    A    T        0      0        2 
   1   chr1_35627546     ZHar    A    T        0      0        2 
   1   chr1_35627546   Sample    A    T        1      2        2 
   1   chr1_35635538     AAsi    A    G        0      0        2 
   1   chr1_35635538     AKia    A    G        0      0        2 
   1   chr1_35635538     AOna    A    G        0      0        2 
   1   chr1_35635538     ASom    A    G        0      0        2 
   1   chr1_35635538     HCab    A    G        1      2        2 
   1   chr1_35635538     HPrz    A    G        1      2        2 
   1   chr1_35635538     ZBoe    A    G        0      0        2 
   1   chr1_35635538     ZGre    A    G        0      0        2 
   1   chr1_35635538     ZHar    A    G        0      0        2 
   1   chr1_35635538   Sample    A    G        1      2        2 
   1   chr1_35640822     AAsi    T    G        0      0        2 
   1   chr1_35640822     AKia    T    G        0      0        2 
   1   chr1_35640822     AOna    T    G        0      0        2 
   1   chr1_35640822     ASom    T    G        0      0        2 
   1   chr1_35640822     HCab    T    G        1      2        2 
   1   chr1_35640822     HPrz    T    G        1      2        2 
   1   chr1_35640822     ZBoe    T    G        0      0        2 
   1   chr1_35640822     ZGre    T    G        0      0        2 
   1   chr1_35640822     ZHar    T    G        0      0        2 
   1   chr1_35640822   Sample    T    G        1      2        2 
   1   chr1_35643547     AAsi    A    G        0      0        2 
   1   chr1_35643547     AKia    A    G        0      0        2 
   1   chr1_35643547     AOna    A    G        0      0        2 
   1   chr1_35643547     ASom    A    G        0      0        2 
   1   chr1_35643547     HCab    A    G      0.5      1        2 
   1   chr1_35643547     HPrz    A    G      0.5      1        2 
   1   chr1_35643547     ZBoe    A    G        0      0        2 
   1   chr1_35643547     ZGre    A    G        0      0        2 
   1   chr1_35643547     ZHar    A    G        0      0        2 
   1   chr1_35643547   Sample    A    G        0      0        2 
   1   chr1_35645059     AAsi    A    G        0      0        2 
   1   chr1_35645059     AKia    A    G        0      0        2 
   1   chr1_35645059     AOna    A    G        0      0        2 
   1   chr1_35645059     ASom    A    G        0      0        2 
   1   chr1_35645059     HCab    A    G        1      2        2 
   1   chr1_35645059     HPrz    A    G        1      2        2 
   1   chr1_35645059     ZBoe    A    G        0      0        2 
   1   chr1_35645059     ZGre    A    G        0      0        2 
   1   chr1_35645059     ZHar    A    G        0      0        2 
   1   chr1_35645059   Sample    A    G        1      2        2 
   1   chr1_35646571     AAsi    G    A        0      0        2 
   1   chr1_35646571     AKia    G    A        1      2        2 
   1   chr1_35646571     AOna    G    A        0      0        2 
   1   chr1_35646571     ASom    G    A        0      0        2 
   1   chr1_35646571     HCab    G    A        0      0        2 
   1   chr1_35646571     HPrz    G    A        0      0        2 
   1   chr1_35646571     ZBoe    G    A        0      0        2 
   1   chr1_35646571     ZGre    G    A        0      0        2 
   1   chr1_35646571     ZHar    G    A        0      0        2 
   1   chr1_35646571   Sample    G    A        0      0        2 
   1   chr1_35648370     AAsi    C    A        0      0        2 
   1   chr1_35648370     AKia    C    A        0      0        2 
   1   chr1_35648370     AOna    C    A        0      0        2 
   1   chr1_35648370     ASom    C    A        0      0        2 
   1   chr1_35648370     HCab    C    A        1      2        2 
   1   chr1_35648370     HPrz    C    A        1      2        2 
   1   chr1_35648370     ZBoe    C    A        0      0        2 
   1   chr1_35648370     ZGre    C    A        0      0        2 
   1   chr1_35648370     ZHar    C    A        0      0        2 
   1   chr1_35648370   Sample    C    A        1      2        2 
   1   chr1_35659143     AAsi    G    T        0      0        2 
   1   chr1_35659143     AKia    G    T        0      0        2 
   1   chr1_35659143     AOna    G    T        0      0        2 
   1   chr1_35659143     ASom    G    T        0      0        2 
   1   chr1_35659143     HCab    G    T        0      0        2 
   1   chr1_35659143     HPrz    G    T        0      0        2 
   1   chr1_35659143     ZBoe    G    T        0      0        2 
   1   chr1_35659143     ZGre    G    T        0      0        2 
   1   chr1_35659143     ZHar    G    T      0.5      1        2 
   1   chr1_35659143   Sample    G    T        0      0        2 
   1   chr1_35662534     AAsi    G    T        0      0        2 
   1   chr1_35662534     AKia    G    T        0      0        2 
   1   chr1_35662534     AOna    G    T        0      0        2 
   1   chr1_35662534     ASom    G    T        0      0        2 
   1   chr1_35662534     HCab    G    T        1      2        2 
   1   chr1_35662534     HPrz    G    T        1      2        2 
   1   chr1_35662534     ZBoe    G    T        0      0        2 
   1   chr1_35662534     ZGre    G    T        0      0        2 
   1   chr1_35662534     ZHar    G    T        0      0        2 
   1   chr1_35662534   Sample    G    T        1      2        2 
   1   chr1_35667738     AAsi    A    G        0      0        2 
   1   chr1_35667738     AKia    A    G        0      0        2 
   1   chr1_35667738     AOna    A    G        0      0        2 
   1   chr1_35667738     ASom    A    G        0      0        2 
   1   chr1_35667738     HCab    A    G        0      0        2 
   1   chr1_35667738     HPrz    A    G        0      0        2 
   1   chr1_35667738     ZBoe    A    G      0.5      1        2 
   1   chr1_35667738     ZGre    A    G        0      0        2 
   1   chr1_35667738     ZHar    A    G        0      0        2 
   1   chr1_35667738   Sample    A    G        0      0        2 
   1   chr1_35675186     AAsi    G    A        0      0        2 
   1   chr1_35675186     AKia    G    A        0      0        2 
   1   chr1_35675186     AOna    G    A        0      0        2 
   1   chr1_35675186     ASom    G    A        0      0        2 
   1   chr1_35675186     HCab    G    A        1      2        2 
   1   chr1_35675186     HPrz    G    A        1      2        2 
   1   chr1_35675186     ZBoe    G    A        0      0        2 
   1   chr1_35675186     ZGre    G    A        0      0        2 
   1   chr1_35675186     ZHar    G    A        0      0        2 
   1   chr1_35675186   Sample    G    A        1      2        2 
   1   chr1_35682213     AAsi    A    C        0      0        2 
   1   chr1_35682213     AKia    A    C        0      0        2 
   1   chr1_35682213     AOna    A    C        0      0        2 
   1   chr1_35682213     ASom    A    C        0      0        2 
   1   chr1_35682213     HCab    A    C      0.5      1        2 
   1   chr1_35682213     HPrz    A    C        0      0        2 
   1   chr1_35682213     ZBoe    A    C        0      0        2 
   1   chr1_35682213     ZGre    A    C        0      0        2 
   1   chr1_35682213     ZHar    A    C        0      0        2 
   1   chr1_35682213   Sample    A    C        0      0        2 
   1   chr1_35683475     AAsi    A    G        0      0        2 
   1   chr1_35683475     AKia    A    G        0      0        2 
   1   chr1_35683475     AOna    A    G        0      0        2 
   1   chr1_35683475     ASom    A    G        0      0        2 
   1   chr1_35683475     HCab    A    G        0      0        2 
   1   chr1_35683475     HPrz    A    G        0      0        2 
   1   chr1_35683475     ZBoe    A    G        0      0        2 
   1   chr1_35683475     ZGre    A    G        1      2        2 
   1   chr1_35683475     ZHar    A    G        0      0        2 
   1   chr1_35683475   Sample    A    G        0      0        2 
   1   chr1_35687558     AAsi    A    G        0      0        2 
   1   chr1_35687558     AKia    A    G        0      0        2 
   1   chr1_35687558     AOna    A    G      0.5      1        2 
   1   chr1_35687558     ASom    A    G        0      0        2 
   1   chr1_35687558     HCab    A    G        0      0        2 
   1   chr1_35687558     HPrz    A    G        0      0        2 
   1   chr1_35687558     ZBoe    A    G        0      0        2 
   1   chr1_35687558     ZGre    A    G        0      0        2 
   1   chr1_35687558     ZHar    A    G        0      0        2 
   1   chr1_35687558   Sample    A    G        0      0        2 
   1   chr1_35689509     AAsi    A    G        1      2        2 
   1   chr1_35689509     AKia    A    G        0      0        2 
   1   chr1_35689509     AOna    A    G        0      0        2 
   1   chr1_35689509     ASom    A    G        1      2        2 
   1   chr1_35689509     HCab    A    G        0      0        2 
   1   chr1_35689509     HPrz    A    G        0      0        2 
   1   chr1_35689509     ZBoe    A    G        0      0        2 
   1   chr1_35689509     ZGre    A    G        0      0        2 
   1   chr1_35689509     ZHar    A    G        0      0        2 
   1   chr1_35689509   Sample    A    G        0      0        2 
   1   chr1_35693889     AAsi    T    C        0      0        2 
   1   chr1_35693889     AKia    T    C        0      0        2 
   1   chr1_35693889     AOna    T    C        0      0        2 
   1   chr1_35693889     ASom    T    C        0      0        2 
   1   chr1_35693889     HCab    T    C      0.5      1        2 
   1   chr1_35693889     HPrz    T    C        1      2        2 
   1   chr1_35693889     ZBoe    T    C        0      0        2 
   1   chr1_35693889     ZGre    T    C        0      0        2 
   1   chr1_35693889     ZHar    T    C        0      0        2 
   1   chr1_35693889   Sample    T    C        1      2        2 
   1   chr1_35695521     AAsi    C    T        0      0        2 
   1   chr1_35695521     AKia    C    T        0      0        2 
   1   chr1_35695521     AOna    C    T        0      0        2 
   1   chr1_35695521     ASom    C    T        0      0        2 
   1   chr1_35695521     HCab    C    T        0      0        2 
   1   chr1_35695521     HPrz    C    T        0      0        2 
   1   chr1_35695521     ZBoe    C    T        0      0        2 
   1   chr1_35695521     ZGre    C    T        1      2        2 
   1   chr1_35695521     ZHar    C    T        0      0        2 
   1   chr1_35695521   Sample    C    T        0      0        2 
   1   chr1_35699772     AAsi    G    A        0      0        2 
   1   chr1_35699772     AKia    G    A        0      0        2 
   1   chr1_35699772     AOna    G    A        0      0        2 
   1   chr1_35699772     ASom    G    A      0.5      1        2 
   1   chr1_35699772     HCab    G    A        0      0        2 
   1   chr1_35699772     HPrz    G    A        0      0        2 
   1   chr1_35699772     ZBoe    G    A      0.5      1        2 
   1   chr1_35699772     ZGre    G    A        0      0        2 
   1   chr1_35699772     ZHar    G    A        0      0        2 
   1   chr1_35699772   Sample    G    A        0      0        2 
   1   chr1_35701257     AAsi    T    A        0      0        2 
   1   chr1_35701257     AKia    T    A        0      0        2 
   1   chr1_35701257     AOna    T    A        0      0        2 
   1   chr1_35701257     ASom    T    A        0      0        2 
   1   chr1_35701257     HCab    T    A        0      0        2 
   1   chr1_35701257     HPrz    T    A        0      0        2 
   1   chr1_35701257     ZBoe    T    A      0.5      1        2 
   1   chr1_35701257     ZGre    T    A        0      0        2 
   1   chr1_35701257     ZHar    T    A        0      0        2 
   1   chr1_35701257   Sample    T    A        0      0        2 
   1   chr1_35712214     AAsi    T    C        0      0        2 
   1   chr1_35712214     AKia    T    C        0      0        2 
   1   chr1_35712214     AOna    T    C        0      0        2 
   1   chr1_35712214     ASom    T    C        0      0        2 
   1   chr1_35712214     HCab    T    C        1      2        2 
   1   chr1_35712214     HPrz    T    C        1      2        2 
   1   chr1_35712214     ZBoe    T    C        0      0        2 
   1   chr1_35712214     ZGre    T    C        0      0        2 
   1   chr1_35712214     ZHar    T    C        0      0        2 
   1   chr1_35712214   Sample    T    C        1      2        2 
   1   chr1_35712743     AAsi    A    G        0      0        2 
   1   chr1_35712743     AKia    A    G        0      0        2 
   1   chr1_35712743     AOna    A    G        0      0        2 
   1   chr1_35712743     ASom    A    G        0      0        2 
   1   chr1_35712743     HCab    A    G        1      2        2 
   1   chr1_35712743     HPrz    A    G        1      2        2 
   1   chr1_35712743     ZBoe    A    G        0      0        2 
   1   chr1_35712743     ZGre    A    G        0      0        2 
   1   chr1_35712743     ZHar    A    G        0      0        2 
   1   chr1_35712743   Sample    A    G        1      2        2 
   1   chr1_35713608     AAsi    T    C        0      0        2 
   1   chr1_35713608     AKia    T    C        0      0        2 
   1   chr1_35713608     AOna    T    C      0.5      1        2 
   1   chr1_35713608     ASom    T    C        0      0        2 
   1   chr1_35713608     HCab    T    C        0      0        2 
   1   chr1_35713608     HPrz    T    C        0      0        2 
   1   chr1_35713608     ZBoe    T    C        0      0        2 
   1   chr1_35713608     ZGre    T    C        0      0        2 
   1   chr1_35713608     ZHar    T    C        0      0        2 
   1   chr1_35713608   Sample    T    C        0      0        2 
   1   chr1_35719239     AAsi    C    A        1      2        2 
   1   chr1_35719239     AKia    C    A        1      2        2 
   1   chr1_35719239     AOna    C    A      0.5      1        2 
   1   chr1_35719239     ASom    C    A        1      2        2 
   1   chr1_35719239     HCab    C    A        0      0        2 
   1   chr1_35719239     HPrz    C    A        0      0        2 
   1   chr1_35719239     ZBoe    C    A        0      0        2 
   1   chr1_35719239     ZGre    C    A        0      0        2 
   1   chr1_35719239     ZHar    C    A        0      0        2 
   1   chr1_35719239   Sample    C    A        0      0        2 
   1   chr1_35728426     AAsi    C    T        0      0        2 
   1   chr1_35728426     AKia    C    T        1      2        2 
   1   chr1_35728426     AOna    C    T      0.5      1        2 
   1   chr1_35728426     ASom    C    T        0      0        2 
   1   chr1_35728426     HCab    C    T        0      0        2 
   1   chr1_35728426     HPrz    C    T        0      0        2 
   1   chr1_35728426     ZBoe    C    T        0      0        2 
   1   chr1_35728426     ZGre    C    T        0      0        2 
   1   chr1_35728426     ZHar    C    T        0      0        2 
   1   chr1_35728426   Sample    C    T        0      0        2 
   1   chr1_35730852     AAsi    T    C        1      2        2 
   1   chr1_35730852     AKia    T    C        0      0        2 
   1   chr1_35730852     AOna    T    C        0      0        2 
   1   chr1_35730852     ASom    T    C        1      2        2 
   1   chr1_35730852     HCab    T    C        0      0        2 
   1   chr1_35730852     HPrz    T    C        0      0        2 
   1   chr1_35730852     ZBoe    T    C        0      0        2 
   1   chr1_35730852     ZGre    T    C        0      0        2 
   1   chr1_35730852     ZHar    T    C        0      0        2 
   1   chr1_35730852   Sample    T    C        0      0        2 
   1   chr1_35739054     AAsi    G    A        0      0        2 
   1   chr1_35739054     AKia    G    A        0      0        2 
   1   chr1_35739054     AOna    G    A        0      0        2 
   1   chr1_35739054     ASom    G    A        0      0        2 
   1   chr1_35739054     HCab    G    A        1      2        2 
   1   chr1_35739054     HPrz    G    A        1      2        2 
   1   chr1_35739054     ZBoe    G    A        0      0        2 
   1   chr1_35739054     ZGre    G    A        0      0        2 
   1   chr1_35739054     ZHar    G    A        0      0        2 
   1   chr1_35739054   Sample    G    A        1      2        2 
   1   chr1_35741616     AAsi    T    G        0      0        2 
   1   chr1_35741616     AKia    T    G        0      0        2 
   1   chr1_35741616     AOna    T    G        0      0        2 
   1   chr1_35741616     ASom    T    G        0      0        2 
   1   chr1_35741616     HCab    T    G        1      2        2 
   1   chr1_35741616     HPrz    T    G        1      2        2 
   1   chr1_35741616     ZBoe    T    G        0      0        2 
   1   chr1_35741616     ZGre    T    G        0      0        2 
   1   chr1_35741616     ZHar    T    G        0      0        2 
   1   chr1_35741616   Sample    T    G        1      2        2 
   1   chr1_35747112     AAsi    A    G        0      0        2 
   1   chr1_35747112     AKia    A    G        0      0        2 
   1   chr1_35747112     AOna    A    G        0      0        2 
   1   chr1_35747112     ASom    A    G        0      0        2 
   1   chr1_35747112     HCab    A    G        0      0        2 
   1   chr1_35747112     HPrz    A    G        0      0        2 
   1   chr1_35747112     ZBoe    A    G        0      0        2 
   1   chr1_35747112     ZGre    A    G        0      0        2 
   1   chr1_35747112     ZHar    A    G        1      2        2 
   1   chr1_35747112   Sample    A    G        0      0        2 
   1   chr1_35748163     AAsi    A    G        0      0        2 
   1   chr1_35748163     AKia    A    G        1      2        2 
   1   chr1_35748163     AOna    A    G        0      0        2 
   1   chr1_35748163     ASom    A    G        0      0        2 
   1   chr1_35748163     HCab    A    G        0      0        2 
   1   chr1_35748163     HPrz    A    G        0      0        2 
   1   chr1_35748163     ZBoe    A    G        0      0        2 
   1   chr1_35748163     ZGre    A    G        0      0        2 
   1   chr1_35748163     ZHar    A    G        0      0        2 
   1   chr1_35748163   Sample    A    G        0      0        2 
   1   chr1_35748769     AAsi    C    T        0      0        2 
   1   chr1_35748769     AKia    C    T        0      0        2 
   1   chr1_35748769     AOna    C    T        0      0        2 
   1   chr1_35748769     ASom    C    T        0      0        2 
   1   chr1_35748769     HCab    C    T        1      2        2 
   1   chr1_35748769     HPrz    C    T        1      2        2 
   1   chr1_35748769     ZBoe    C    T        0      0        2 
   1   chr1_35748769     ZGre    C    T        0      0        2 
   1   chr1_35748769     ZHar    C    T        0      0        2 
   1   chr1_35748769   Sample    C    T        1      2        2 
   1   chr1_35750503     AAsi    A    G        0      0        2 
   1   chr1_35750503     AKia    A    G        0      0        2 
   1   chr1_35750503     AOna    A    G        0      0        2 
   1   chr1_35750503     ASom    A    G        0      0        2 
   1   chr1_35750503     HCab    A    G        0      0        2 
   1   chr1_35750503     HPrz    A    G        0      0        2 
   1   chr1_35750503     ZBoe    A    G        0      0        2 
   1   chr1_35750503     ZGre    A    G      0.5      1        2 
   1   chr1_35750503     ZHar    A    G        0      0        2 
   1   chr1_35750503   Sample    A    G        1      2        2 
   1   chr1_35751412     AAsi    A    C        0      0        2 
   1   chr1_35751412     AKia    A    C        0      0        2 
   1   chr1_35751412     AOna    A    C        0      0        2 
   1   chr1_35751412     ASom    A    C        0      0        2 
   1   chr1_35751412     HCab    A    C      0.5      1        2 
   1   chr1_35751412     HPrz    A    C        0      0        2 
   1   chr1_35751412     ZBoe    A    C        0      0        2 
   1   chr1_35751412     ZGre    A    C        0      0        2 
   1   chr1_35751412     ZHar    A    C        0      0        2 
   1   chr1_35751412   Sample    A    C        0      0        2 
   1   chr1_35758767     AAsi    T    C        0      0        2 
   1   chr1_35758767     AKia    T    C        0      0        2 
   1   chr1_35758767     AOna    T    C        0      0        2 
   1   chr1_35758767     ASom    T    C        0      0        2 
   1   chr1_35758767     HCab    T    C        0      0        2 
   1   chr1_35758767     HPrz    T    C        0      0        2 
   1   chr1_35758767     ZBoe    T    C      0.5      1        2 
   1   chr1_35758767     ZGre    T    C        0      0        2 
   1   chr1_35758767     ZHar    T    C        0      0        2 
   1   chr1_35758767   Sample    T    C        0      0        2 
   1   chr1_35759644     AAsi    A    G        0      0        2 
   1   chr1_35759644     AKia    A    G        0      0        2 
   1   chr1_35759644     AOna    A    G        0      0        2 
   1   chr1_35759644     ASom    A    G        0      0        2 
   1   chr1_35759644     HCab    A    G        1      2        2 
   1   chr1_35759644     HPrz    A    G        1      2        2 
   1   chr1_35759644     ZBoe    A    G        0      0        2 
   1   chr1_35759644     ZGre    A    G        0      0        2 
   1   chr1_35759644     ZHar    A    G        0      0        2 
   1   chr1_35759644   Sample    A    G        1      2        2 
   1   chr1_35760536     AAsi    A    G        0      0        2 
   1   chr1_35760536     AKia    A    G        0      0        2 
   1   chr1_35760536     AOna    A    G        0      0        2 
   1   chr1_35760536     ASom    A    G        0      0        2 
   1   chr1_35760536     HCab    A    G        1      2        2 
   1   chr1_35760536     HPrz    A    G        1      2        2 
   1   chr1_35760536     ZBoe    A    G        0      0        2 
   1   chr1_35760536     ZGre    A    G        0      0        2 
   1   chr1_35760536     ZHar    A    G        0      0        2 
   1   chr1_35760536   Sample    A    G        1      2        2 
   1   chr1_35763147     AAsi    G    A        0      0        2 
   1   chr1_35763147     AKia    G    A        0      0        2 
   1   chr1_35763147     AOna    G    A        0      0        2 
   1   chr1_35763147     ASom    G    A        0      0        2 
   1   chr1_35763147     HCab    G    A      0.5      1        2 
   1   chr1_35763147     HPrz    G    A        1      2        2 
   1   chr1_35763147     ZBoe    G    A        0      0        2 
   1   chr1_35763147     ZGre    G    A        0      0        2 
   1   chr1_35763147     ZHar    G    A        0      0        2 
   1   chr1_35763147   Sample    G    A        0      0        2 
   1   chr1_35763186     AAsi    G    A        0      0        2 
   1   chr1_35763186     AKia    G    A        0      0        2 
   1   chr1_35763186     AOna    G    A      0.5      1        2 
   1   chr1_35763186     ASom    G    A        0      0        2 
   1   chr1_35763186     HCab    G    A        0      0        2 
   1   chr1_35763186     HPrz    G    A        0      0        2 
   1   chr1_35763186     ZBoe    G    A        0      0        2 
   1   chr1_35763186     ZGre    G    A        0      0        2 
   1   chr1_35763186     ZHar    G    A        0      0        2 
   1   chr1_35763186   Sample    G    A        0      0        2 
   1   chr1_35763813     AAsi    A    G      0.5      1        2 
   1   chr1_35763813     AKia    A    G        0      0        2 
   1   chr1_35763813     AOna    A    G        0      0        2 
   1   chr1_35763813     ASom    A    G        0      0        2 
   1   chr1_35763813     HCab    A    G        0      0        2 
   1   chr1_35763813     HPrz    A    G        0      0        2 
   1   chr1_35763813     ZBoe    A    G        0      0        2 
   1   chr1_35763813     ZGre    A    G        0      0        2 
   1   chr1_35763813     ZHar    A    G        0      0        2 
   1   chr1_35763813   Sample    A    G        0      0        2 
   1   chr1_35766694     AAsi    T    C        0      0        2 
   1   chr1_35766694     AKia    T    C        0      0        2 
   1   chr1_35766694     AOna    T    C        0      0        2 
   1   chr1_35766694     ASom    T    C        0      0        2 
   1   chr1_35766694     HCab    T    C        1      2        2 
   1   chr1_35766694     HPrz    T    C        1      2        2 
   1   chr1_35766694     ZBoe    T    C        0      0        2 
   1   chr1_35766694     ZGre    T    C        0      0        2 
   1   chr1_35766694     ZHar    T    C        0      0        2 
   1   chr1_35766694   Sample    T    C        1      2        2 
   1   chr1_35767464     AAsi    T    C        0      0        2 
   1   chr1_35767464     AKia    T    C        0      0        2 
   1   chr1_35767464     AOna    T    C        0      0        2 
   1   chr1_35767464     ASom    T    C        1      2        2 
   1   chr1_35767464     HCab    T    C        0      0        2 
   1   chr1_35767464     HPrz    T    C        0      0        2 
   1   chr1_35767464     ZBoe    T    C        0      0        2 
   1   chr1_35767464     ZGre    T    C        0      0        2 
   1   chr1_35767464     ZHar    T    C        0      0        2 
   1   chr1_35767464   Sample    T    C        0      0        2 
   1   chr1_35771639     AAsi    G    A        1      2        2 
   1   chr1_35771639     AKia    G    A        0      0        2 
   1   chr1_35771639     AOna    G    A        0      0        2 
   1   chr1_35771639     ASom    G    A        1      2        2 
   1   chr1_35771639     HCab    G    A        0      0        2 
   1   chr1_35771639     HPrz    G    A        0      0        2 
   1   chr1_35771639     ZBoe    G    A        0      0        2 
   1   chr1_35771639     ZGre    G    A        0      0        2 
   1   chr1_35771639     ZHar    G    A        0      0        2 
   1   chr1_35771639   Sample    G    A        0      0        2 
   1   chr1_35771776     AAsi    C    G        0      0        2 
   1   chr1_35771776     AKia    C    G        0      0        2 
   1   chr1_35771776     AOna    C    G        0      0        2 
   1   chr1_35771776     ASom    C    G        0      0        2 
   1   chr1_35771776     HCab    C    G      0.5      1        2 
   1   chr1_35771776     HPrz    C    G        0      0        2 
   1   chr1_35771776     ZBoe    C    G        0      0        2 
   1   chr1_35771776     ZGre    C    G        0      0        2 
   1   chr1_35771776     ZHar    C    G        0      0        2 
   1   chr1_35771776   Sample    C    G        0      0        2 
   1   chr1_35772169     AAsi    C    G        0      0        2 
   1   chr1_35772169     AKia    C    G        0      0        2 
   1   chr1_35772169     AOna    C    G        0      0        2 
   1   chr1_35772169     ASom    C    G        0      0        2 
   1   chr1_35772169     HCab    C    G        1      2        2 
   1   chr1_35772169     HPrz    C    G        1      2        2 
   1   chr1_35772169     ZBoe    C    G        0      0        2 
   1   chr1_35772169     ZGre    C    G        0      0        2 
   1   chr1_35772169     ZHar    C    G        0      0        2 
   1   chr1_35772169   Sample    C    G        1      2        2 
   1   chr1_35773152     AAsi    T    C        0      0        2 
   1   chr1_35773152     AKia    T    C        0      0        2 
   1   chr1_35773152     AOna    T    C        0      0        2 
   1   chr1_35773152     ASom    T    C        0      0        2 
   1   chr1_35773152     HCab    T    C        0      0        2 
   1   chr1_35773152     HPrz    T    C        0      0        2 
   1   chr1_35773152     ZBoe    T    C        0      0        2 
   1   chr1_35773152     ZGre    T    C        1      2        2 
   1   chr1_35773152     ZHar    T    C        0      0        2 
   1   chr1_35773152   Sample    T    C        0      0        2 
   1   chr1_35779410     AAsi    T    C        0      0        2 
   1   chr1_35779410     AKia    T    C        0      0        2 
   1   chr1_35779410     AOna    T    C        0      0        2 
   1   chr1_35779410     ASom    T    C        0      0        2 
   1   chr1_35779410     HCab    T    C        1      2        2 
   1   chr1_35779410     HPrz    T    C        1      2        2 
   1   chr1_35779410     ZBoe    T    C        0      0        2 
   1   chr1_35779410     ZGre    T    C        0      0        2 
   1   chr1_35779410     ZHar    T    C        0      0        2 
   1   chr1_35779410   Sample    T    C        1      2        2 
   1   chr1_35792107     AAsi    G    A        0      0        2 
   1   chr1_35792107     AKia    G    A        0      0        2 
   1   chr1_35792107     AOna    G    A        0      0        2 
   1   chr1_35792107     ASom    G    A        0      0        2 
   1   chr1_35792107     HCab    G    A        1      2        2 
   1   chr1_35792107     HPrz    G    A        1      2        2 
   1   chr1_35792107     ZBoe    G    A        0      0        2 
   1   chr1_35792107     ZGre    G    A        0      0        2 
   1   chr1_35792107     ZHar    G    A        0      0        2 
   1   chr1_35792107   Sample    G    A        1      2        2 
   1   chr1_35794202     AAsi    C    T        0      0        2 
   1   chr1_35794202     AKia    C    T        0      0        2 
   1   chr1_35794202     AOna    C    T        0      0        2 
   1   chr1_35794202     ASom    C    T        0      0        2 
   1   chr1_35794202     HCab    C    T        1      2        2 
   1   chr1_35794202     HPrz    C    T        1      2        2 
   1   chr1_35794202     ZBoe    C    T        0      0        2 
   1   chr1_35794202     ZGre    C    T        0      0        2 
   1   chr1_35794202     ZHar    C    T        0      0        2 
   1   chr1_35794202   Sample    C    T        1      2        2 
   1   chr1_35794726     AAsi    A    G        0      0        2 
   1   chr1_35794726     AKia    A    G        0      0        2 
   1   chr1_35794726     AOna    A    G        0      0        2 
   1   chr1_35794726     ASom    A    G        0      0        2 
   1   chr1_35794726     HCab    A    G        0      0        2 
   1   chr1_35794726     HPrz    A    G        0      0        2 
   1   chr1_35794726     ZBoe    A    G        0      0        2 
   1   chr1_35794726     ZGre    A    G        0      0        2 
   1   chr1_35794726     ZHar    A    G        1      2        2 
   1   chr1_35794726   Sample    A    G        0      0        2 
   1   chr1_35798734     AAsi    G    C        0      0        2 
   1   chr1_35798734     AKia    G    C        0      0        2 
   1   chr1_35798734     AOna    G    C        0      0        2 
   1   chr1_35798734     ASom    G    C        0      0        2 
   1   chr1_35798734     HCab    G    C        0      0        2 
   1   chr1_35798734     HPrz    G    C        0      0        2 
   1   chr1_35798734     ZBoe    G    C      0.5      1        2 
   1   chr1_35798734     ZGre    G    C        0      0        2 
   1   chr1_35798734     ZHar    G    C        0      0        2 
   1   chr1_35798734   Sample    G    C        0      0        2 
   1   chr1_35817304     AAsi    C    T        0      0        2 
   1   chr1_35817304     AKia    C    T        0      0        2 
   1   chr1_35817304     AOna    C    T        0      0        2 
   1   chr1_35817304     ASom    C    T        0      0        2 
   1   chr1_35817304     HCab    C    T        0      0        2 
   1   chr1_35817304     HPrz    C    T        0      0        2 
   1   chr1_35817304     ZBoe    C    T        0      0        2 
   1   chr1_35817304     ZGre    C    T        0      0        2 
   1   chr1_35817304     ZHar    C    T        1      2        2 
   1   chr1_35817304   Sample    C    T        0      0        2 
   1   chr1_35817847     AAsi    T    G        0      0        2 
   1   chr1_35817847     AKia    T    G        0      0        2 
   1   chr1_35817847     AOna    T    G        0      0        2 
   1   chr1_35817847     ASom    T    G        0      0        2 
   1   chr1_35817847     HCab    T    G        1      2        2 
   1   chr1_35817847     HPrz    T    G        1      2        2 
   1   chr1_35817847     ZBoe    T    G        0      0        2 
   1   chr1_35817847     ZGre    T    G        0      0        2 
   1   chr1_35817847     ZHar    T    G        0      0        2 
   1   chr1_35817847   Sample    T    G        1      2        2 
   1   chr1_35822934     AAsi    C    T        1      2        2 
   1   chr1_35822934     AKia    C    T        0      0        2 
   1   chr1_35822934     AOna    C    T        0      0        2 
   1   chr1_35822934     ASom    C    T        1      2        2 
   1   chr1_35822934     HCab    C    T        0      0        2 
   1   chr1_35822934     HPrz    C    T        0      0        2 
   1   chr1_35822934     ZBoe    C    T        0      0        2 
   1   chr1_35822934     ZGre    C    T        0      0        2 
   1   chr1_35822934     ZHar    C    T        0      0        2 
   1   chr1_35822934   Sample    C    T        0      0        2 
   1   chr1_35826900     AAsi    G    A        0      0        2 
   1   chr1_35826900     AKia    G    A        0      0        2 
   1   chr1_35826900     AOna    G    A        0      0        2 
   1   chr1_35826900     ASom    G    A        0      0        2 
   1   chr1_35826900     HCab    G    A      0.5      1        2 
   1   chr1_35826900     HPrz    G    A        1      2        2 
   1   chr1_35826900     ZBoe    G    A        0      0        2 
   1   chr1_35826900     ZGre    G    A        0      0        2 
   1   chr1_35826900     ZHar    G    A        0      0        2 
   1   chr1_35826900   Sample    G    A        0      0        2 
   1   chr1_35831789     AAsi    G    T        0      0        2 
   1   chr1_35831789     AKia    G    T        0      0        2 
   1   chr1_35831789     AOna    G    T        0      0        2 
   1   chr1_35831789     ASom    G    T        0      0        2 
   1   chr1_35831789     HCab    G    T        0      0        2 
   1   chr1_35831789     HPrz    G    T        0      0        2 
   1   chr1_35831789     ZBoe    G    T        1      2        2 
   1   chr1_35831789     ZGre    G    T        0      0        2 
   1   chr1_35831789     ZHar    G    T        0      0        2 
   1   chr1_35831789   Sample    G    T        0      0        2 
   1   chr1_35840309     AAsi    T    G        1      2        2 
   1   chr1_35840309     AKia    T    G        0      0        2 
   1   chr1_35840309     AOna    T    G        0      0        2 
   1   chr1_35840309     ASom    T    G        1      2        2 
   1   chr1_35840309     HCab    T    G        0      0        2 
   1   chr1_35840309     HPrz    T    G        0      0        2 
   1   chr1_35840309     ZBoe    T    G        0      0        2 
   1   chr1_35840309     ZGre    T    G        0      0        2 
   1   chr1_35840309     ZHar    T    G        0      0        2 
   1   chr1_35840309   Sample    T    G        0      0        2 
   1   chr1_35842113     AAsi    T    C        0      0        2 
   1   chr1_35842113     AKia    T    C        0      0        2 
   1   chr1_35842113     AOna    T    C        0      0        2 
   1   chr1_35842113     ASom    T    C        0      0        2 
   1   chr1_35842113     HCab    T    C        0      0        2 
   1   chr1_35842113     HPrz    T    C        0      0        2 
   1   chr1_35842113     ZBoe    T    C        0      0        2 
   1   chr1_35842113     ZGre    T    C        1      2        2 
   1   chr1_35842113     ZHar    T    C        0      0        2 
   1   chr1_35842113   Sample    T    C        0      0        2 
   1   chr1_35854381     AAsi    T    C        0      0        2 
   1   chr1_35854381     AKia    T    C        0      0        2 
   1   chr1_35854381     AOna    T    C        0      0        2 
   1   chr1_35854381     ASom    T    C        0      0        2 
   1   chr1_35854381     HCab    T    C        0      0        2 
   1   chr1_35854381     HPrz    T    C        0      0        2 
   1   chr1_35854381     ZBoe    T    C        0      0        2 
   1   chr1_35854381     ZGre    T    C        1      2        2 
   1   chr1_35854381     ZHar    T    C        0      0        2 
   1   chr1_35854381   Sample    T    C        0      0        2 
   1   chr1_35858085     AAsi    A    C        0      0        2 
   1   chr1_35858085     AKia    A    C        0      0        2 
   1   chr1_35858085     AOna    A    C        0      0        2 
   1   chr1_35858085     ASom    A    C        0      0        2 
   1   chr1_35858085     HCab    A    C        0      0        2 
   1   chr1_35858085     HPrz    A    C        0      0        2 
   1   chr1_35858085     ZBoe    A    C        0      0        2 
   1   chr1_35858085     ZGre    A    C        0      0        2 
   1   chr1_35858085     ZHar    A    C        1      2        2 
   1   chr1_35858085   Sample    A    C        0      0        2 
   1   chr1_35859104     AAsi    C    T        0      0        2 
   1   chr1_35859104     AKia    C    T        0      0        2 
   1   chr1_35859104     AOna    C    T        0      0        2 
   1   chr1_35859104     ASom    C    T        0      0        2 
   1   chr1_35859104     HCab    C    T        1      2        2 
   1   chr1_35859104     HPrz    C    T        1      2        2 
   1   chr1_35859104     ZBoe    C    T        0      0        2 
   1   chr1_35859104     ZGre    C    T        0      0        2 
   1   chr1_35859104     ZHar    C    T        0      0        2 
   1   chr1_35859104   Sample    C    T        1      2        2 
   1   chr1_35873959     AAsi    T    C        0      0        2 
   1   chr1_35873959     AKia    T    C        0      0        2 
   1   chr1_35873959     AOna    T    C        0      0        2 
   1   chr1_35873959     ASom    T    C        0      0        2 
   1   chr1_35873959     HCab    T    C        1      2        2 
   1   chr1_35873959     HPrz    T    C        1      2        2 
   1   chr1_35873959     ZBoe    T    C        0      0        2 
   1   chr1_35873959     ZGre    T    C        0      0        2 
   1   chr1_35873959     ZHar    T    C        0      0        2 
   1   chr1_35873959   Sample    T    C        1      2        2 
   1   chr1_35877993     AAsi    C    A        0      0        2 
   1   chr1_35877993     AKia    C    A        0      0        2 
   1   chr1_35877993     AOna    C    A        0      0        2 
   1   chr1_35877993     ASom    C    A        0      0        2 
   1   chr1_35877993     HCab    C    A      0.5      1        2 
   1   chr1_35877993     HPrz    C    A        0      0        2 
   1   chr1_35877993     ZBoe    C    A        0      0        2 
   1   chr1_35877993     ZGre    C    A        0      0        2 
   1   chr1_35877993     ZHar    C    A        0      0        2 
   1   chr1_35877993   Sample    C    A        0      0        2 
   1   chr1_35878978     AAsi    T    C        1      2        2 
   1   chr1_35878978     AKia    T    C        0      0        2 
   1   chr1_35878978     AOna    T    C        0      0        2 
   1   chr1_35878978     ASom    T    C        0      0        2 
   1   chr1_35878978     HCab    T    C        0      0        2 
   1   chr1_35878978     HPrz    T    C        0      0        2 
   1   chr1_35878978     ZBoe    T    C        0      0        2 
   1   chr1_35878978     ZGre    T    C        0      0        2 
   1   chr1_35878978     ZHar    T    C        0      0        2 
   1   chr1_35878978   Sample    T    C        0      0        2 
   1   chr1_35883433     AAsi    T    C        0      0        2 
   1   chr1_35883433     AKia    T    C        0      0        2 
   1   chr1_35883433     AOna    T    C        0      0        2 
   1   chr1_35883433     ASom    T    C        0      0        2 
   1   chr1_35883433     HCab    T    C        0      0        2 
   1   chr1_35883433     HPrz    T    C        0      0        2 
   1   chr1_35883433     ZBoe    T    C        0      0        2 
   1   chr1_35883433     ZGre    T    C        0      0        2 
   1   chr1_35883433     ZHar    T    C      0.5      1        2 
   1   chr1_35883433   Sample    T    C        0      0        2 
   1   chr1_35893642     AAsi    A    G        0      0        2 
   1   chr1_35893642     AKia    A    G        0      0        2 
   1   chr1_35893642     AOna    A    G        0      0        2 
   1   chr1_35893642     ASom    A    G        0      0        2 
   1   chr1_35893642     HCab    A    G      0.5      1        2 
   1   chr1_35893642     HPrz    A    G      0.5      1        2 
   1   chr1_35893642     ZBoe    A    G        0      0        2 
   1   chr1_35893642     ZGre    A    G        0      0        2 
   1   chr1_35893642     ZHar    A    G        0      0        2 
   1   chr1_35893642   Sample    A    G        0      0        2 
   1   chr1_35893824     AAsi    A    G        0      0        2 
   1   chr1_35893824     AKia    A    G        0      0        2 
   1   chr1_35893824     AOna    A    G        0      0        2 
   1   chr1_35893824     ASom    A    G        0      0        2 
   1   chr1_35893824     HCab    A    G        0      0        2 
   1   chr1_35893824     HPrz    A    G        0      0        2 
   1   chr1_35893824     ZBoe    A    G        1      2        2 
   1   chr1_35893824     ZGre    A    G        1      2        2 
   1   chr1_35893824     ZHar    A    G        0      0        2 
   1   chr1_35893824   Sample    A    G        0      0        2 
   1   chr1_35894366     AAsi    C    A        0      0        2 
   1   chr1_35894366     AKia    C    A        0      0        2 
   1   chr1_35894366     AOna    C    A        1      2        2 
   1   chr1_35894366     ASom    C    A        0      0        2 
   1   chr1_35894366     HCab    C    A        0      0        2 
   1   chr1_35894366     HPrz    C    A        0      0        2 
   1   chr1_35894366     ZBoe    C    A        0      0        2 
   1   chr1_35894366     ZGre    C    A        0      0        2 
   1   chr1_35894366     ZHar    C    A        0      0        2 
   1   chr1_35894366   Sample    C    A        0      0        2 
   1   chr1_35895080     AAsi    G    A        0      0        2 
   1   chr1_35895080     AKia    G    A        0      0        2 
   1   chr1_35895080     AOna    G    A        0      0        2 
   1   chr1_35895080     ASom    G    A        0      0        2 
   1   chr1_35895080     HCab    G    A      0.5      1        2 
   1   chr1_35895080     HPrz    G    A      0.5      1        2 
   1   chr1_35895080     ZBoe    G    A        0      0        2 
   1   chr1_35895080     ZGre    G    A        0      0        2 
   1   chr1_35895080     ZHar    G    A        0      0        2 
   1   chr1_35895080   Sample    G    A        1      2        2 
   1   chr1_35895210     AAsi    A    G      0.5      1        2 
   1   chr1_35895210     AKia    A    G        0      0        2 
   1   chr1_35895210     AOna    A    G        0      0        2 
   1   chr1_35895210     ASom    A    G        0      0        2 
   1   chr1_35895210     HCab    A    G        0      0        2 
   1   chr1_35895210     HPrz    A    G        0      0        2 
   1   chr1_35895210     ZBoe    A    G        0      0        2 
   1   chr1_35895210     ZGre    A    G        0      0        2 
   1   chr1_35895210     ZHar    A    G        0      0        2 
   1   chr1_35895210   Sample    A    G        0      0        2 
   1   chr1_35900457     AAsi    C    T        0      0        2 
   1   chr1_35900457     AKia    C    T      0.5      1        2 
   1   chr1_35900457     AOna    C    T        0      0        2 
   1   chr1_35900457     ASom    C    T        0      0        2 
   1   chr1_35900457     HCab    C    T        1      2        2 
   1   chr1_35900457     HPrz    C    T        1      2        2 
   1   chr1_35900457     ZBoe    C    T        0      0        2 
   1   chr1_35900457     ZGre    C    T        0      0        2 
   1   chr1_35900457     ZHar    C    T        0      0        2 
   1   chr1_35900457   Sample    C    T        1      2        2 
   1   chr1_35904247     AAsi    C    T        0      0        2 
   1   chr1_35904247     AKia    C    T        0      0        2 
   1   chr1_35904247     AOna    C    T      0.5      1        2 
   1   chr1_35904247     ASom    C    T        0      0        2 
   1   chr1_35904247     HCab    C    T        0      0        2 
   1   chr1_35904247     HPrz    C    T        0      0        2 
   1   chr1_35904247     ZBoe    C    T        0      0        2 
   1   chr1_35904247     ZGre    C    T        0      0        2 
   1   chr1_35904247     ZHar    C    T        0      0        2 
   1   chr1_35904247   Sample    C    T        0      0        2 
   1   chr1_35904569     AAsi    T    C        0      0        2 
   1   chr1_35904569     AKia    T    C        0      0        2 
   1   chr1_35904569     AOna    T    C      0.5      1        2 
   1   chr1_35904569     ASom    T    C        0      0        2 
   1   chr1_35904569     HCab    T    C        0      0        2 
   1   chr1_35904569     HPrz    T    C        0      0        2 
   1   chr1_35904569     ZBoe    T    C        0      0        2 
   1   chr1_35904569     ZGre    T    C        0      0        2 
   1   chr1_35904569     ZHar    T    C        0      0        2 
   1   chr1_35904569   Sample    T    C        0      0        2 
   1   chr1_35917238     AAsi    T    C      0.5      1        2 
   1   chr1_35917238     AKia    T    C        0      0        2 
   1   chr1_35917238     AOna    T    C        0      0        2 
   1   chr1_35917238     ASom    T    C        0      0        2 
   1   chr1_35917238     HCab    T    C        0      0        2 
   1   chr1_35917238     HPrz    T    C        0      0        2 
   1   chr1_35917238     ZBoe    T    C        0      0        2 
   1   chr1_35917238     ZGre    T    C        0      0        2 
   1   chr1_35917238     ZHar    T    C        0      0        2 
   1   chr1_35917238   Sample    T    C        0      0        2 
   1   chr1_35917716     AAsi    A    G        0      0        2 
   1   chr1_35917716     AKia    A    G        0      0        2 
   1   chr1_35917716     AOna    A    G        0      0        2 
   1   chr1_35917716     ASom    A    G        1      2        2 
   1   chr1_35917716     HCab    A    G        0      0        2 
   1   chr1_35917716     HPrz    A    G        0      0        2 
   1   chr1_35917716     ZBoe    A    G        0      0        2 
   1   chr1_35917716     ZGre    A    G        0      0        2 
   1   chr1_35917716     ZHar    A    G        0      0        2 
   1   chr1_35917716   Sample    A    G        0      0        2 
   1   chr1_35919098     AAsi    T    G        0      0        2 
   1   chr1_35919098     AKia    T    G        0      0        2 
   1   chr1_35919098     AOna    T    G        0      0        2 
   1   chr1_35919098     ASom    T    G        0      0        2 
   1   chr1_35919098     HCab    T    G        0      0        2 
   1   chr1_35919098     HPrz    T    G        0      0        2 
   1   chr1_35919098     ZBoe    T    G      0.5      1        2 
   1   chr1_35919098     ZGre    T    G        0      0        2 
   1   chr1_35919098     ZHar    T    G        0      0        2 
   1   chr1_35919098   Sample    T    G        0      0        2 
   1   chr1_35923052     AAsi    C    A        0      0        2 
   1   chr1_35923052     AKia    C    A        0      0        2 
   1   chr1_35923052     AOna    C    A        0      0        2 
   1   chr1_35923052     ASom    C    A        0      0        2 
   1   chr1_35923052     HCab    C    A        1      2        2 
   1   chr1_35923052     HPrz    C    A        1      2        2 
   1   chr1_35923052     ZBoe    C    A        0      0        2 
   1   chr1_35923052     ZGre    C    A        0      0        2 
   1   chr1_35923052     ZHar    C    A        0      0        2 
   1   chr1_35923052   Sample    C    A        1      2        2 
   1   chr1_35925653     AAsi    A    G        0      0        2 
   1   chr1_35925653     AKia    A    G        0      0        2 
   1   chr1_35925653     AOna    A    G        0      0        2 
   1   chr1_35925653     ASom    A    G        0      0        2 
   1   chr1_35925653     HCab    A    G        0      0        2 
   1   chr1_35925653     HPrz    A    G        0      0        2 
   1   chr1_35925653     ZBoe    A    G        0      0        2 
   1   chr1_35925653     ZGre    A    G        0      0        2 
   1   chr1_35925653     ZHar    A    G      0.5      1        2 
   1   chr1_35925653   Sample    A    G        0      0        2 
   1   chr1_35933345     AAsi    G    A        0      0        2 
   1   chr1_35933345     AKia    G    A        0      0        2 
   1   chr1_35933345     AOna    G    A        0      0        2 
   1   chr1_35933345     ASom    G    A        0      0        2 
   1   chr1_35933345     HCab    G    A        0      0        2 
   1   chr1_35933345     HPrz    G    A        0      0        2 
   1   chr1_35933345     ZBoe    G    A        0      0        2 
   1   chr1_35933345     ZGre    G    A        0      0        2 
   1   chr1_35933345     ZHar    G    A        1      2        2 
   1   chr1_35933345   Sample    G    A        0      0        2 
   1   chr1_35938575     AAsi    T    C        0      0        2 
   1   chr1_35938575     AKia    T    C        1      2        2 
   1   chr1_35938575     AOna    T    C        0      0        2 
   1   chr1_35938575     ASom    T    C        0      0        2 
   1   chr1_35938575     HCab    T    C        0      0        2 
   1   chr1_35938575     HPrz    T    C        0      0        2 
   1   chr1_35938575     ZBoe    T    C        0      0        2 
   1   chr1_35938575     ZGre    T    C        0      0        2 
   1   chr1_35938575     ZHar    T    C        0      0        2 
   1   chr1_35938575   Sample    T    C        0      0        2 
   1   chr1_35946918     AAsi    C    T        0      0        2 
   1   chr1_35946918     AKia    C    T        0      0        2 
   1   chr1_35946918     AOna    C    T        0      0        2 
   1   chr1_35946918     ASom    C    T        0      0        2 
   1   chr1_35946918     HCab    C    T        0      0        2 
   1   chr1_35946918     HPrz    C    T        0      0        2 
   1   chr1_35946918     ZBoe    C    T        0      0        2 
   1   chr1_35946918     ZGre    C    T        1      2        2 
   1   chr1_35946918     ZHar    C    T        0      0        2 
   1   chr1_35946918   Sample    C    T        0      0        2 
   1   chr1_35956460     AAsi    C    A        0      0        2 
   1   chr1_35956460     AKia    C    A        0      0        2 
   1   chr1_35956460     AOna    C    A        0      0        2 
   1   chr1_35956460     ASom    C    A        0      0        2 
   1   chr1_35956460     HCab    C    A        0      0        2 
   1   chr1_35956460     HPrz    C    A        0      0        2 
   1   chr1_35956460     ZBoe    C    A        0      0        2 
   1   chr1_35956460     ZGre    C    A        0      0        2 
   1   chr1_35956460     ZHar    C    A      0.5      1        2 
   1   chr1_35956460   Sample    C    A        0      0        2 
   1   chr1_35957812     AAsi    G    A        0      0        2 
   1   chr1_35957812     AKia    G    A        1      2        2 
   1   chr1_35957812     AOna    G    A        0      0        2 
   1   chr1_35957812     ASom    G    A        0      0        2 
   1   chr1_35957812     HCab    G    A        0      0        2 
   1   chr1_35957812     HPrz    G    A        0      0        2 
   1   chr1_35957812     ZBoe    G    A        0      0        2 
   1   chr1_35957812     ZGre    G    A        0      0        2 
   1   chr1_35957812     ZHar    G    A        0      0        2 
   1   chr1_35957812   Sample    G    A        0      0        2 
   1   chr1_35980547     AAsi    C    T        0      0        2 
   1   chr1_35980547     AKia    C    T        0      0        2 
   1   chr1_35980547     AOna    C    T        0      0        2 
   1   chr1_35980547     ASom    C    T        0      0        2 
   1   chr1_35980547     HCab    C    T        0      0        2 
   1   chr1_35980547     HPrz    C    T        0      0        2 
   1   chr1_35980547     ZBoe    C    T      0.5      1        2 
   1   chr1_35980547     ZGre    C    T        1      2        2 
   1   chr1_35980547     ZHar    C    T        0      0        2 
   1   chr1_35980547   Sample    C    T        0      0        2 
   1   chr1_35981963     AAsi    A    G        0      0        2 
   1   chr1_35981963     AKia    A    G        1      2        2 
   1   chr1_35981963     AOna    A    G        0      0        2 
   1   chr1_35981963     ASom    A    G        0      0        2 
   1   chr1_35981963     HCab    A    G        0      0        2 
   1   chr1_35981963     HPrz    A    G        0      0        2 
   1   chr1_35981963     ZBoe    A    G        0      0        2 
   1   chr1_35981963     ZGre    A    G        0      0        2 
   1   chr1_35981963     ZHar    A    G        0      0        2 
   1   chr1_35981963   Sample    A    G        0      0        2 
   1   chr1_35983439     AAsi    T    C        0      0        2 
   1   chr1_35983439     AKia    T    C        0      0        2 
   1   chr1_35983439     AOna    T    C        0      0        2 
   1   chr1_35983439     ASom    T    C      0.5      1        2 
   1   chr1_35983439     HCab    T    C        0      0        2 
   1   chr1_35983439     HPrz    T    C        0      0        2 
   1   chr1_35983439     ZBoe    T    C        0      0        2 
   1   chr1_35983439     ZGre    T    C        0      0        2 
   1   chr1_35983439     ZHar    T    C        0      0        2 
   1   chr1_35983439   Sample    T    C        0      0        2 
   1   chr1_36012548     AAsi    G    A        0      0        2 
   1   chr1_36012548     AKia    G    A        0      0        2 
   1   chr1_36012548     AOna    G    A        0      0        2 
   1   chr1_36012548     ASom    G    A        0      0        2 
   1   chr1_36012548     HCab    G    A        0      0        2 
   1   chr1_36012548     HPrz    G    A        0      0        2 
   1   chr1_36012548     ZBoe    G    A        0      0        2 
   1   chr1_36012548     ZGre    G    A        1      2        2 
   1   chr1_36012548     ZHar    G    A        0      0        2 
   1   chr1_36012548   Sample    G    A        0      0        2 
   1   chr1_36013648     AAsi    A    G        0      0        2 
   1   chr1_36013648     AKia    A    G        0      0        2 
   1   chr1_36013648     AOna    A    G        0      0        2 
   1   chr1_36013648     ASom    A    G        0      0        2 
   1   chr1_36013648     HCab    A    G        0      0        2 
   1   chr1_36013648     HPrz    A    G        0      0        2 
   1   chr1_36013648     ZBoe    A    G        0      0        2 
   1   chr1_36013648     ZGre    A    G        0      0        2 
   1   chr1_36013648     ZHar    A    G        1      2        2 
   1   chr1_36013648   Sample    A    G        0      0        2 
   1   chr1_36025291     AAsi    C    T        0      0        2 
   1   chr1_36025291     AKia    C    T        0      0        2 
   1   chr1_36025291     AOna    C    T        0      0        2 
   1   chr1_36025291     ASom    C    T        0      0        2 
   1   chr1_36025291     HCab    C    T        1      2        2 
   1   chr1_36025291     HPrz    C    T        1      2        2 
   1   chr1_36025291     ZBoe    C    T        0      0        2 
   1   chr1_36025291     ZGre    C    T        0      0        2 
   1   chr1_36025291     ZHar    C    T        0      0        2 
   1   chr1_36025291   Sample    C    T        1      2        2 
   1   chr1_36035733     AAsi    C    A        1      2        2 
   1   chr1_36035733     AKia    C    A        0      0        2 
   1   chr1_36035733     AOna    C    A        0      0        2 
   1   chr1_36035733     ASom    C    A        1      2        2 
   1   chr1_36035733     HCab    C    A        0      0        2 
   1   chr1_36035733     HPrz    C    A        0      0        2 
   1   chr1_36035733     ZBoe    C    A        0      0        2 
   1   chr1_36035733     ZGre    C    A        0      0        2 
   1   chr1_36035733     ZHar    C    A        0      0        2 
   1   chr1_36035733   Sample    C    A        0      0        2 
   1   chr1_36039002     AAsi    G    C        0      0        2 
   1   chr1_36039002     AKia    G    C        0      0        2 
   1   chr1_36039002     AOna    G    C        0      0        2 
   1   chr1_36039002     ASom    G    C        0      0        2 
   1   chr1_36039002     HCab    G    C        0      0        2 
   1   chr1_36039002     HPrz    G    C        0      0        2 
   1   chr1_36039002     ZBoe    G    C      0.5      1        2 
   1   chr1_36039002     ZGre    G    C        0      0        2 
   1   chr1_36039002     ZHar    G    C        0      0        2 
   1   chr1_36039002   Sample    G    C        0      0        2 
   1   chr1_36044813     AAsi    A    C        0      0        2 
   1   chr1_36044813     AKia    A    C        0      0        2 
   1   chr1_36044813     AOna    A    C        0      0        2 
   1   chr1_36044813     ASom    A    C        0      0        2 
   1   chr1_36044813     HCab    A    C        1      2        2 
   1   chr1_36044813     HPrz    A    C        1      2        2 
   1   chr1_36044813     ZBoe    A    C        0      0        2 
   1   chr1_36044813     ZGre    A    C        0      0        2 
   1   chr1_36044813     ZHar    A    C        0      0        2 
   1   chr1_36044813   Sample    A    C        1      2        2 
   1   chr1_36046139     AAsi    A    G        0      0        2 
   1   chr1_36046139     AKia    A    G        0      0        2 
   1   chr1_36046139     AOna    A    G        0      0        2 
   1   chr1_36046139     ASom    A    G        0      0        2 
   1   chr1_36046139     HCab    A    G        1      2        2 
   1   chr1_36046139     HPrz    A    G        1      2        2 
   1   chr1_36046139     ZBoe    A    G        0      0        2 
   1   chr1_36046139     ZGre    A    G        0      0        2 
   1   chr1_36046139     ZHar    A    G        0      0        2 
   1   chr1_36046139   Sample    A    G        1      2        2 
   1   chr1_36055803     AAsi    C    T        0      0        2 
   1   chr1_36055803     AKia    C    T        0      0        2 
   1   chr1_36055803     AOna    C    T        0      0        2 
   1   chr1_36055803     ASom    C    T        0      0        2 
   1   chr1_36055803     HCab    C    T        1      2        2 
   1   chr1_36055803     HPrz    C    T        1      2        2 
   1   chr1_36055803     ZBoe    C    T        0      0        2 
   1   chr1_36055803     ZGre    C    T        0      0        2 
   1   chr1_36055803     ZHar    C    T        0      0        2 
   1   chr1_36055803   Sample    C    T        1      2        2 
   1   chr1_36064859     AAsi    C    G        0      0        2 
   1   chr1_36064859     AKia    C    G        0      0        2 
   1   chr1_36064859     AOna    C    G        1      2        2 
   1   chr1_36064859     ASom    C    G        0      0        2 
   1   chr1_36064859     HCab    C    G        0      0        2 
   1   chr1_36064859     HPrz    C    G        0      0        2 
   1   chr1_36064859     ZBoe    C    G        0      0        2 
   1   chr1_36064859     ZGre    C    G        0      0        2 
   1   chr1_36064859     ZHar    C    G        0      0        2 
   1   chr1_36064859   Sample    C    G        0      0        2 
   1   chr1_36079825     AAsi    T    C        0      0        2 
   1   chr1_36079825     AKia    T    C        0      0        2 
   1   chr1_36079825     AOna    T    C        0      0        2 
   1   chr1_36079825     ASom    T    C        1      2        2 
   1   chr1_36079825     HCab    T    C        0      0        2 
   1   chr1_36079825     HPrz    T    C        0      0        2 
   1   chr1_36079825     ZBoe    T    C        0      0        2 
   1   chr1_36079825     ZGre    T    C        0      0        2 
   1   chr1_36079825     ZHar    T    C        0      0        2 
   1   chr1_36079825   Sample    T    C        0      0        2 
   1   chr1_36081024     AAsi    C    T        0      0        2 
   1   chr1_36081024     AKia    C    T        0      0        2 
   1   chr1_36081024     AOna    C    T        0      0        2 
   1   chr1_36081024     ASom    C    T        0      0        2 
   1   chr1_36081024     HCab    C    T        0      0        2 
   1   chr1_36081024     HPrz    C    T        0      0        2 
   1   chr1_36081024     ZBoe    C    T        0      0        2 
   1   chr1_36081024     ZGre    C    T        0      0        2 
   1   chr1_36081024     ZHar    C    T        1      2        2 
   1   chr1_36081024   Sample    C    T        0      0        2 
   1   chr1_36111044     AAsi    A    G        0      0        2 
   1   chr1_36111044     AKia    A    G        0      0        2 
   1   chr1_36111044     AOna    A    G        0      0        2 
   1   chr1_36111044     ASom    A    G        0      0        2 
   1   chr1_36111044     HCab    A    G        0      0        2 
   1   chr1_36111044     HPrz    A    G        0      0        2 
   1   chr1_36111044     ZBoe    A    G        0      0        2 
   1   chr1_36111044     ZGre    A    G        0      0        2 
   1   chr1_36111044     ZHar    A    G        1      2        2 
   1   chr1_36111044   Sample    A    G        0      0        2 
   1   chr1_36111714     AAsi    T    C        0      0        2 
   1   chr1_36111714     AKia    T    C        0      0        2 
   1   chr1_36111714     AOna    T    C        0      0        2 
   1   chr1_36111714     ASom    T    C        0      0        2 
   1   chr1_36111714     HCab    T    C        1      2        2 
   1   chr1_36111714     HPrz    T    C        1      2        2 
   1   chr1_36111714     ZBoe    T    C        0      0        2 
   1   chr1_36111714     ZGre    T    C        0      0        2 
   1   chr1_36111714     ZHar    T    C        0      0        2 
   1   chr1_36111714   Sample    T    C        1      2        2 
   1   chr1_36115455     AAsi    G    T        0      0        2 
   1   chr1_36115455     AKia    G    T        0      0        2 
   1   chr1_36115455     AOna    G    T        0      0        2 
   1   chr1_36115455     ASom    G    T        0      0        2 
   1   chr1_36115455     HCab    G    T        0      0        2 
   1   chr1_36115455     HPrz    G    T        0      0        2 
   1   chr1_36115455     ZBoe    G    T        0      0        2 
   1   chr1_36115455     ZGre    G    T        0      0        2 
   1   chr1_36115455     ZHar    G    T        1      2        2 
   1   chr1_36115455   Sample    G    T        0      0        2 
   1   chr1_36116567     AAsi    C    T        0      0        2 
   1   chr1_36116567     AKia    C    T        0      0        2 
   1   chr1_36116567     AOna    C    T        0      0        2 
   1   chr1_36116567     ASom    C    T        0      0        2 
   1   chr1_36116567     HCab    C    T        0      0        2 
   1   chr1_36116567     HPrz    C    T        0      0        2 
   1   chr1_36116567     ZBoe    C    T        0      0        2 
   1   chr1_36116567     ZGre    C    T        0      0        2 
   1   chr1_36116567     ZHar    C    T        1      2        2 
   1   chr1_36116567   Sample    C    T        0      0        2 
   1   chr1_36122948     AAsi    A    G        0      0        2 
   1   chr1_36122948     AKia    A    G        0      0        2 
   1   chr1_36122948     AOna    A    G        0      0        2 
   1   chr1_36122948     ASom    A    G        0      0        2 
   1   chr1_36122948     HCab    A    G        1      2        2 
   1   chr1_36122948     HPrz    A    G        1      2        2 
   1   chr1_36122948     ZBoe    A    G        0      0        2 
   1   chr1_36122948     ZGre    A    G        0      0        2 
   1   chr1_36122948     ZHar    A    G        0      0        2 
   1   chr1_36122948   Sample    A    G        1      2        2 
   1   chr1_36123388     AAsi    G    T        0      0        2 
   1   chr1_36123388     AKia    G    T        0      0        2 
   1   chr1_36123388     AOna    G    T        0      0        2 
   1   chr1_36123388     ASom    G    T        0      0        2 
   1   chr1_36123388     HCab    G    T        1      2        2 
   1   chr1_36123388     HPrz    G    T      0.5      1        2 
   1   chr1_36123388     ZBoe    G    T        0      0        2 
   1   chr1_36123388     ZGre    G    T        0      0        2 
   1   chr1_36123388     ZHar    G    T        0      0        2 
   1   chr1_36123388   Sample    G    T        0      0        2 
   1   chr1_36127660     AAsi    A    G        1      2        2 
   1   chr1_36127660     AKia    A    G        0      0        2 
   1   chr1_36127660     AOna    A    G        0      0        2 
   1   chr1_36127660     ASom    A    G        1      2        2 
   1   chr1_36127660     HCab    A    G        0      0        2 
   1   chr1_36127660     HPrz    A    G        0      0        2 
   1   chr1_36127660     ZBoe    A    G        0      0        2 
   1   chr1_36127660     ZGre    A    G        0      0        2 
   1   chr1_36127660     ZHar    A    G        0      0        2 
   1   chr1_36127660   Sample    A    G        0      0        2 
   1   chr1_36133310     AAsi    C    A        0      0        2 
   1   chr1_36133310     AKia    C    A        0      0        2 
   1   chr1_36133310     AOna    C    A      0.5      1        2 
   1   chr1_36133310     ASom    C    A        0      0        2 
   1   chr1_36133310     HCab    C    A        0      0        2 
   1   chr1_36133310     HPrz    C    A        0      0        2 
   1   chr1_36133310     ZBoe    C    A        0      0        2 
   1   chr1_36133310     ZGre    C    A        0      0        2 
   1   chr1_36133310     ZHar    C    A        0      0        2 
   1   chr1_36133310   Sample    C    A        0      0        2 
   1   chr1_36135595     AAsi    C    A        0      0        2 
   1   chr1_36135595     AKia    C    A        0      0        2 
   1   chr1_36135595     AOna    C    A        0      0        2 
   1   chr1_36135595     ASom    C    A        0      0        2 
   1   chr1_36135595     HCab    C    A        1      2        2 
   1   chr1_36135595     HPrz    C    A        1      2        2 
   1   chr1_36135595     ZBoe    C    A        0      0        2 
   1   chr1_36135595     ZGre    C    A        0      0        2 
   1   chr1_36135595     ZHar    C    A        0      0        2 
   1   chr1_36135595   Sample    C    A        1      2        2 
   1   chr1_36135920     AAsi    G    T        0      0        2 
   1   chr1_36135920     AKia    G    T        0      0        2 
   1   chr1_36135920     AOna    G    T        0      0        2 
   1   chr1_36135920     ASom    G    T        0      0        2 
   1   chr1_36135920     HCab    G    T        1      2        2 
   1   chr1_36135920     HPrz    G    T        1      2        2 
   1   chr1_36135920     ZBoe    G    T        0      0        2 
   1   chr1_36135920     ZGre    G    T        0      0        2 
   1   chr1_36135920     ZHar    G    T        0      0        2 
   1   chr1_36135920   Sample    G    T        1      2        2 
   1   chr1_36140917     AAsi    C    G        0      0        2 
   1   chr1_36140917     AKia    C    G        1      2        2 
   1   chr1_36140917     AOna    C    G        0      0        2 
   1   chr1_36140917     ASom    C    G        0      0        2 
   1   chr1_36140917     HCab    C    G        0      0        2 
   1   chr1_36140917     HPrz    C    G        0      0        2 
   1   chr1_36140917     ZBoe    C    G        0      0        2 
   1   chr1_36140917     ZGre    C    G        0      0        2 
   1   chr1_36140917     ZHar    C    G        0      0        2 
   1   chr1_36140917   Sample    C    G        0      0        2 
   1   chr1_36159161     AAsi    G    A      0.5      1        2 
   1   chr1_36159161     AKia    G    A        0      0        2 
   1   chr1_36159161     AOna    G    A        0      0        2 
   1   chr1_36159161     ASom    G    A        1      2        2 
   1   chr1_36159161     HCab    G    A        0      0        2 
   1   chr1_36159161     HPrz    G    A        0      0        2 
   1   chr1_36159161     ZBoe    G    A        0      0        2 
   1   chr1_36159161     ZGre    G    A        0      0        2 
   1   chr1_36159161     ZHar    G    A        0      0        2 
   1   chr1_36159161   Sample    G    A        0      0        2 
   1   chr1_36167348     AAsi    T    C        0      0        2 
   1   chr1_36167348     AKia    T    C        0      0        2 
   1   chr1_36167348     AOna    T    C        0      0        2 
   1   chr1_36167348     ASom    T    C        0      0        2 
   1   chr1_36167348     HCab    T    C        0      0        2 
   1   chr1_36167348     HPrz    T    C      0.5      1        2 
   1   chr1_36167348     ZBoe    T    C        0      0        2 
   1   chr1_36167348     ZGre    T    C        0      0        2 
   1   chr1_36167348     ZHar    T    C        0      0        2 
   1   chr1_36167348   Sample    T    C        0      0        2 
   1   chr1_36168494     AAsi    C    T        0      0        2 
   1   chr1_36168494     AKia    C    T        0      0        2 
   1   chr1_36168494     AOna    C    T        0      0        2 
   1   chr1_36168494     ASom    C    T        0      0        2 
   1   chr1_36168494     HCab    C    T        0      0        2 
   1   chr1_36168494     HPrz    C    T      0.5      1        2 
   1   chr1_36168494     ZBoe    C    T        0      0        2 
   1   chr1_36168494     ZGre    C    T        0      0        2 
   1   chr1_36168494     ZHar    C    T        0      0        2 
   1   chr1_36168494   Sample    C    T        0      0        2 
   1   chr1_36175141     AAsi    A    G        0      0        2 
   1   chr1_36175141     AKia    A    G        0      0        2 
   1   chr1_36175141     AOna    A    G        0      0        2 
   1   chr1_36175141     ASom    A    G        0      0        2 
   1   chr1_36175141     HCab    A    G        0      0        2 
   1   chr1_36175141     HPrz    A    G      0.5      1        2 
   1   chr1_36175141     ZBoe    A    G        0      0        2 
   1   chr1_36175141     ZGre    A    G        0      0        2 
   1   chr1_36175141     ZHar    A    G        0      0        2 
   1   chr1_36175141   Sample    A    G        0      0        2 
   1   chr1_36178965     AAsi    A    G        0      0        2 
   1   chr1_36178965     AKia    A    G        0      0        2 
   1   chr1_36178965     AOna    A    G        0      0        2 
   1   chr1_36178965     ASom    A    G        0      0        2 
   1   chr1_36178965     HCab    A    G        0      0        2 
   1   chr1_36178965     HPrz    A    G        0      0        2 
   1   chr1_36178965     ZBoe    A    G        0      0        2 
   1   chr1_36178965     ZGre    A    G        0      0        2 
   1   chr1_36178965     ZHar    A    G      0.5      1        2 
   1   chr1_36178965   Sample    A    G        0      0        2 
   1   chr1_36185012     AAsi    G    A        0      0        2 
   1   chr1_36185012     AKia    G    A        0      0        2 
   1   chr1_36185012     AOna    G    A        0      0        2 
   1   chr1_36185012     ASom    G    A        0      0        2 
   1   chr1_36185012     HCab    G    A        0      0        2 
   1   chr1_36185012     HPrz    G    A        0      0        2 
   1   chr1_36185012     ZBoe    G    A        0      0        2 
   1   chr1_36185012     ZGre    G    A        1      2        2 
   1   chr1_36185012     ZHar    G    A        0      0        2 
   1   chr1_36185012   Sample    G    A        0      0        2 
   1   chr1_36193586     AAsi    T    C        0      0        2 
   1   chr1_36193586     AKia    T    C        0      0        2 
   1   chr1_36193586     AOna    T    C        0      0        2 
   1   chr1_36193586     ASom    T    C        0      0        2 
   1   chr1_36193586     HCab    T    C        0      0        2 
   1   chr1_36193586     HPrz    T    C        0      0        2 
   1   chr1_36193586     ZBoe    T    C        1      2        2 
   1   chr1_36193586     ZGre    T    C        0      0        2 
   1   chr1_36193586     ZHar    T    C        0      0        2 
   1   chr1_36193586   Sample    T    C        0      0        2 
   1   chr1_36206010     AAsi    A    G        0      0        2 
   1   chr1_36206010     AKia    A    G        0      0        2 
   1   chr1_36206010     AOna    A    G        0      0        2 
   1   chr1_36206010     ASom    A    G        0      0        2 
   1   chr1_36206010     HCab    A    G        0      0        2 
   1   chr1_36206010     HPrz    A    G        0      0        2 
   1   chr1_36206010     ZBoe    A    G        0      0        2 
   1   chr1_36206010     ZGre    A    G        1      2        2 
   1   chr1_36206010     ZHar    A    G        0      0        2 
   1   chr1_36206010   Sample    A    G        0      0        2 
   1   chr1_36218955     AAsi    C    T        0      0        2 
   1   chr1_36218955     AKia    C    T        0      0        2 
   1   chr1_36218955     AOna    C    T        0      0        2 
   1   chr1_36218955     ASom    C    T        0      0        2 
   1   chr1_36218955     HCab    C    T        1      2        2 
   1   chr1_36218955     HPrz    C    T        1      2        2 
   1   chr1_36218955     ZBoe    C    T      0.5      1        2 
   1   chr1_36218955     ZGre    C    T        0      0        2 
   1   chr1_36218955     ZHar    C    T        0      0        2 
   1   chr1_36218955   Sample    C    T        1      2        2 
   1   chr1_36224937     AAsi    A    G        0      0        2 
   1   chr1_36224937     AKia    A    G        0      0        2 
   1   chr1_36224937     AOna    A    G        0      0        2 
   1   chr1_36224937     ASom    A    G        0      0        2 
   1   chr1_36224937     HCab    A    G        0      0        2 
   1   chr1_36224937     HPrz    A    G        0      0        2 
   1   chr1_36224937     ZBoe    A    G      0.5      1        2 
   1   chr1_36224937     ZGre    A    G        0      0        2 
   1   chr1_36224937     ZHar    A    G        0      0        2 
   1   chr1_36224937   Sample    A    G        0      0        2 
   1   chr1_36225148     AAsi    T    G        1      2        2 
   1   chr1_36225148     AKia    T    G        0      0        2 
   1   chr1_36225148     AOna    T    G        0      0        2 
   1   chr1_36225148     ASom    T    G        1      2        2 
   1   chr1_36225148     HCab    T    G        0      0        2 
   1   chr1_36225148     HPrz    T    G        0      0        2 
   1   chr1_36225148     ZBoe    T    G        0      0        2 
   1   chr1_36225148     ZGre    T    G        0      0        2 
   1   chr1_36225148     ZHar    T    G        0      0        2 
   1   chr1_36225148   Sample    T    G        0      0        2 
   1   chr1_36225545     AAsi    T    C        0      0        2 
   1   chr1_36225545     AKia    T    C        1      2        2 
   1   chr1_36225545     AOna    T    C      0.5      1        2 
   1   chr1_36225545     ASom    T    C        0      0        2 
   1   chr1_36225545     HCab    T    C        0      0        2 
   1   chr1_36225545     HPrz    T    C        0      0        2 
   1   chr1_36225545     ZBoe    T    C        0      0        2 
   1   chr1_36225545     ZGre    T    C        0      0        2 
   1   chr1_36225545     ZHar    T    C        0      0        2 
   1   chr1_36225545   Sample    T    C        0      0        2 
   1   chr1_36242076     AAsi    A    G        0      0        2 
   1   chr1_36242076     AKia    A    G      0.5      1        2 
   1   chr1_36242076     AOna    A    G        0      0        2 
   1   chr1_36242076     ASom    A    G        0      0        2 
   1   chr1_36242076     HCab    A    G        0      0        2 
   1   chr1_36242076     HPrz    A    G        0      0        2 
   1   chr1_36242076     ZBoe    A    G        0      0        2 
   1   chr1_36242076     ZGre    A    G        0      0        2 
   1   chr1_36242076     ZHar    A    G        0      0        2 
   1   chr1_36242076   Sample    A    G        0      0        2 
   1   chr1_36244552     AAsi    G    A        0      0        2 
   1   chr1_36244552     AKia    G    A        0      0        2 
   1   chr1_36244552     AOna    G    A        0      0        2 
   1   chr1_36244552     ASom    G    A        0      0        2 
   1   chr1_36244552     HCab    G    A        0      0        2 
   1   chr1_36244552     HPrz    G    A        0      0        2 
   1   chr1_36244552     ZBoe    G    A        0      0        2 
   1   chr1_36244552     ZGre    G    A        0      0        2 
   1   chr1_36244552     ZHar    G    A      0.5      1        2 
   1   chr1_36244552   Sample    G    A        0      0        2 
   1   chr1_36247794     AAsi    T    G        0      0        2 
   1   chr1_36247794     AKia    T    G        0      0        2 
   1   chr1_36247794     AOna    T    G        0      0        2 
   1   chr1_36247794     ASom    T    G        0      0        2 
   1   chr1_36247794     HCab    T    G        0      0        2 
   1   chr1_36247794     HPrz    T    G        0      0        2 
   1   chr1_36247794     ZBoe    T    G        1      2        2 
   1   chr1_36247794     ZGre    T    G        1      2        2 
   1   chr1_36247794     ZHar    T    G        0      0        2 
   1   chr1_36247794   Sample    T    G        0      0        2 
   1   chr1_36259659     AAsi    A    G        0      0        2 
   1   chr1_36259659     AKia    A    G        0      0        2 
   1   chr1_36259659     AOna    A    G        0      0        2 
   1   chr1_36259659     ASom    A    G        0      0        2 
   1   chr1_36259659     HCab    A    G        0      0        2 
   1   chr1_36259659     HPrz    A    G        0      0        2 
   1   chr1_36259659     ZBoe    A    G        1      2        2 
   1   chr1_36259659     ZGre    A    G        0      0        2 
   1   chr1_36259659     ZHar    A    G        0      0        2 
   1   chr1_36259659   Sample    A    G        0      0        2 
   1   chr1_36260752     AAsi    T    G        0      0        2 
   1   chr1_36260752     AKia    T    G        0      0        2 
   1   chr1_36260752     AOna    T    G        0      0        2 
   1   chr1_36260752     ASom    T    G        0      0        2 
   1   chr1_36260752     HCab    T    G        0      0        2 
   1   chr1_36260752     HPrz    T    G        0      0        2 
   1   chr1_36260752     ZBoe    T    G        0      0        2 
   1   chr1_36260752     ZGre    T    G        0      0        2 
   1   chr1_36260752     ZHar    T    G        1      2        2 
   1   chr1_36260752   Sample    T    G        0      0        2 
   1   chr1_36266989     AAsi    C    T        0      0        2 
   1   chr1_36266989     AKia    C    T        0      0        2 
   1   chr1_36266989     AOna    C    T        1      2        2 
   1   chr1_36266989     ASom    C    T        0      0        2 
   1   chr1_36266989     HCab    C    T        0      0        2 
   1   chr1_36266989     HPrz    C    T        0      0        2 
   1   chr1_36266989     ZBoe    C    T        0      0        2 
   1   chr1_36266989     ZGre    C    T        0      0        2 
   1   chr1_36266989     ZHar    C    T        0      0        2 
   1   chr1_36266989   Sample    C    T        0      0        2 
   1   chr1_36292526     AAsi    C    T        0      0        2 
   1   chr1_36292526     AKia    C    T      0.5      1        2 
   1   chr1_36292526     AOna    C    T        0      0        2 
   1   chr1_36292526     ASom    C    T        0      0        2 
   1   chr1_36292526     HCab    C    T        0      0        2 
   1   chr1_36292526     HPrz    C    T        0      0        2 
   1   chr1_36292526     ZBoe    C    T        0      0        2 
   1   chr1_36292526     ZGre    C    T        0      0        2 
   1   chr1_36292526     ZHar    C    T        0      0        2 
   1   chr1_36292526   Sample    C    T        0      0        2 
   1   chr1_36296075     AAsi    T    C        0      0        2 
   1   chr1_36296075     AKia    T    C        0      0        2 
   1   chr1_36296075     AOna    T    C        0      0        2 
   1   chr1_36296075     ASom    T    C        0      0        2 
   1   chr1_36296075     HCab    T    C        0      0        2 
   1   chr1_36296075     HPrz    T    C        0      0        2 
   1   chr1_36296075     ZBoe    T    C        1      2        2 
   1   chr1_36296075     ZGre    T    C        1      2        2 
   1   chr1_36296075     ZHar    T    C        0      0        2 
   1   chr1_36296075   Sample    T    C        0      0        2 
   1   chr1_36296255     AAsi    C    T        0      0        2 
   1   chr1_36296255     AKia    C    T        0      0        2 
   1   chr1_36296255     AOna    C    T        0      0        2 
   1   chr1_36296255     ASom    C    T        0      0        2 
   1   chr1_36296255     HCab    C    T        0      0        2 
   1   chr1_36296255     HPrz    C    T        0      0        2 
   1   chr1_36296255     ZBoe    C    T        0      0        2 
   1   chr1_36296255     ZGre    C    T        0      0        2 
   1   chr1_36296255     ZHar    C    T        1      2        2 
   1   chr1_36296255   Sample    C    T        0      0        2 
   1   chr1_36298817     AAsi    T    C        0      0        2 
   1   chr1_36298817     AKia    T    C        0      0        2 
   1   chr1_36298817     AOna    T    C      0.5      1        2 
   1   chr1_36298817     ASom    T    C        0      0        2 
   1   chr1_36298817     HCab    T    C        0      0        2 
   1   chr1_36298817     HPrz    T    C        0      0        2 
   1   chr1_36298817     ZBoe    T    C        0      0        2 
   1   chr1_36298817     ZGre    T    C        0      0        2 
   1   chr1_36298817     ZHar    T    C        0      0        2 
   1   chr1_36298817   Sample    T    C        0      0        2 
   1   chr1_36301875     AAsi    A    T        0      0        2 
   1   chr1_36301875     AKia    A    T        0      0        2 
   1   chr1_36301875     AOna    A    T        0      0        2 
   1   chr1_36301875     ASom    A    T        0      0        2 
   1   chr1_36301875     HCab    A    T        1      2        2 
   1   chr1_36301875     HPrz    A    T        1      2        2 
   1   chr1_36301875     ZBoe    A    T        0      0        2 
   1   chr1_36301875     ZGre    A    T        0      0        2 
   1   chr1_36301875     ZHar    A    T        0      0        2 
   1   chr1_36301875   Sample    A    T        1      2        2 
   1   chr1_36305348     AAsi    G    A        0      0        2 
   1   chr1_36305348     AKia    G    A      0.5      1        2 
   1   chr1_36305348     AOna    G    A        0      0        2 
   1   chr1_36305348     ASom    G    A        0      0        2 
   1   chr1_36305348     HCab    G    A        0      0        2 
   1   chr1_36305348     HPrz    G    A        0      0        2 
   1   chr1_36305348     ZBoe    G    A        0      0        2 
   1   chr1_36305348     ZGre    G    A        0      0        2 
   1   chr1_36305348     ZHar    G    A        0      0        2 
   1   chr1_36305348   Sample    G    A        0      0        2 
   1   chr1_36312449     AAsi    C    G        0      0        2 
   1   chr1_36312449     AKia    C    G        0      0        2 
   1   chr1_36312449     AOna    C    G        0      0        2 
   1   chr1_36312449     ASom    C    G        0      0        2 
   1   chr1_36312449     HCab    C    G        1      2        2 
   1   chr1_36312449     HPrz    C    G      0.5      1        2 
   1   chr1_36312449     ZBoe    C    G        0      0        2 
   1   chr1_36312449     ZGre    C    G        0      0        2 
   1   chr1_36312449     ZHar    C    G        0      0        2 
   1   chr1_36312449   Sample    C    G        0      0        2 
   1   chr1_36316313     AAsi    G    C        1      2        2 
   1   chr1_36316313     AKia    G    C        0      0        2 
   1   chr1_36316313     AOna    G    C        0      0        2 
   1   chr1_36316313     ASom    G    C        1      2        2 
   1   chr1_36316313     HCab    G    C        0      0        2 
   1   chr1_36316313     HPrz    G    C        0      0        2 
   1   chr1_36316313     ZBoe    G    C        0      0        2 
   1   chr1_36316313     ZGre    G    C        0      0        2 
   1   chr1_36316313     ZHar    G    C        0      0        2 
   1   chr1_36316313   Sample    G    C        0      0        2 
   1   chr1_36322300     AAsi    C    T        0      0        2 
   1   chr1_36322300     AKia    C    T        0      0        2 
   1   chr1_36322300     AOna    C    T        0      0        2 
   1   chr1_36322300     ASom    C    T        0      0        2 
   1   chr1_36322300     HCab    C    T        1      2        2 
   1   chr1_36322300     HPrz    C    T        1      2        2 
   1   chr1_36322300     ZBoe    C    T        0      0        2 
   1   chr1_36322300     ZGre    C    T        0      0        2 
   1   chr1_36322300     ZHar    C    T        0      0        2 
   1   chr1_36322300   Sample    C    T        1      2        2 
   1   chr1_36334246     AAsi    A    C        1      2        2 
   1   chr1_36334246     AKia    A    C        0      0        2 
   1   chr1_36334246     AOna    A    C        0      0        2 
   1   chr1_36334246     ASom    A    C        1      2        2 
   1   chr1_36334246     HCab    A    C        0      0        2 
   1   chr1_36334246     HPrz    A    C        0      0        2 
   1   chr1_36334246     ZBoe    A    C        0      0        2 
   1   chr1_36334246     ZGre    A    C        0      0        2 
   1   chr1_36334246     ZHar    A    C        1      2        2 
   1   chr1_36334246   Sample    A    C        0      0        2 
   1   chr1_36335692     AAsi    C    T      0.5      1        2 
   1   chr1_36335692     AKia    C    T        0      0        2 
   1   chr1_36335692     AOna    C    T        0      0        2 
   1   chr1_36335692     ASom    C    T        0      0        2 
   1   chr1_36335692     HCab    C    T        0      0        2 
   1   chr1_36335692     HPrz    C    T        0      0        2 
   1   chr1_36335692     ZBoe    C    T        0      0        2 
   1   chr1_36335692     ZGre    C    T        0      0        2 
   1   chr1_36335692     ZHar    C    T        0      0        2 
   1   chr1_36335692   Sample    C    T        0      0        2 
   1   chr1_36342081     AAsi    T    C        0      0        2 
   1   chr1_36342081     AKia    T    C        0      0        2 
   1   chr1_36342081     AOna    T    C      0.5      1        2 
   1   chr1_36342081     ASom    T    C        0      0        2 
   1   chr1_36342081     HCab    T    C        0      0        2 
   1   chr1_36342081     HPrz    T    C        0      0        2 
   1   chr1_36342081     ZBoe    T    C        0      0        2 
   1   chr1_36342081     ZGre    T    C        0      0        2 
   1   chr1_36342081     ZHar    T    C        0      0        2 
   1   chr1_36342081   Sample    T    C        0      0        2 
   1   chr1_36344195     AAsi    T    C        0      0        2 
   1   chr1_36344195     AKia    T    C        0      0        2 
   1   chr1_36344195     AOna    T    C        0      0        2 
   1   chr1_36344195     ASom    T    C        0      0        2 
   1   chr1_36344195     HCab    T    C        0      0        2 
   1   chr1_36344195     HPrz    T    C        0      0        2 
   1   chr1_36344195     ZBoe    T    C        0      0        2 
   1   chr1_36344195     ZGre    T    C        1      2        2 
   1   chr1_36344195     ZHar    T    C        0      0        2 
   1   chr1_36344195   Sample    T    C        0      0        2 
   1   chr1_36363466     AAsi    G    A        0      0        2 
   1   chr1_36363466     AKia    G    A        0      0        2 
   1   chr1_36363466     AOna    G    A        0      0        2 
   1   chr1_36363466     ASom    G    A        0      0        2 
   1   chr1_36363466     HCab    G    A        1      2        2 
   1   chr1_36363466     HPrz    G    A        1      2        2 
   1   chr1_36363466     ZBoe    G    A        0      0        2 
   1   chr1_36363466     ZGre    G    A        0      0        2 
   1   chr1_36363466     ZHar    G    A        0      0        2 
   1   chr1_36363466   Sample    G    A        1      2        2 
   1   chr1_36371240     AAsi    G    A        0      0        2 
   1   chr1_36371240     AKia    G    A        0      0        2 
   1   chr1_36371240     AOna    G    A        0      0        2 
   1   chr1_36371240     ASom    G    A        0      0        2 
   1   chr1_36371240     HCab    G    A        1      2        2 
   1   chr1_36371240     HPrz    G    A        1      2        2 
   1   chr1_36371240     ZBoe    G    A        0      0        2 
   1   chr1_36371240     ZGre    G    A        0      0        2 
   1   chr1_36371240     ZHar    G    A        0      0        2 
   1   chr1_36371240   Sample    G    A        1      2        2 
   1   chr1_36373843     AAsi    G    A        0      0        2 
   1   chr1_36373843     AKia    G    A        0      0        2 
   1   chr1_36373843     AOna    G    A        0      0        2 
   1   chr1_36373843     ASom    G    A        0      0        2 
   1   chr1_36373843     HCab    G    A        1      2        2 
   1   chr1_36373843     HPrz    G    A        1      2        2 
   1   chr1_36373843     ZBoe    G    A        0      0        2 
   1   chr1_36373843     ZGre    G    A        0      0        2 
   1   chr1_36373843     ZHar    G    A        0      0        2 
   1   chr1_36373843   Sample    G    A        1      2        2 
   1   chr1_36375821     AAsi    T    C        0      0        2 
   1   chr1_36375821     AKia    T    C      0.5      1        2 
   1   chr1_36375821     AOna    T    C        0      0        2 
   1   chr1_36375821     ASom    T    C        0      0        2 
   1   chr1_36375821     HCab    T    C        0      0        2 
   1   chr1_36375821     HPrz    T    C        0      0        2 
   1   chr1_36375821     ZBoe    T    C        0      0        2 
   1   chr1_36375821     ZGre    T    C        0      0        2 
   1   chr1_36375821     ZHar    T    C        0      0        2 
   1   chr1_36375821   Sample    T    C        0      0        2 
   1   chr1_36378588     AAsi    T    C        1      2        2 
   1   chr1_36378588     AKia    T    C        1      2        2 
   1   chr1_36378588     AOna    T    C        1      2        2 
   1   chr1_36378588     ASom    T    C        1      2        2 
   1   chr1_36378588     HCab    T    C        0      0        2 
   1   chr1_36378588     HPrz    T    C        0      0        2 
   1   chr1_36378588     ZBoe    T    C        0      0        2 
   1   chr1_36378588     ZGre    T    C        0      0        2 
   1   chr1_36378588     ZHar    T    C        0      0        2 
   1   chr1_36378588   Sample    T    C        0      0        2 
   1   chr1_36380497     AAsi    G    A        1      2        2 
   1   chr1_36380497     AKia    G    A        0      0        2 
   1   chr1_36380497     AOna    G    A        0      0        2 
   1   chr1_36380497     ASom    G    A        1      2        2 
   1   chr1_36380497     HCab    G    A        0      0        2 
   1   chr1_36380497     HPrz    G    A        0      0        2 
   1   chr1_36380497     ZBoe    G    A        0      0        2 
   1   chr1_36380497     ZGre    G    A        0      0        2 
   1   chr1_36380497     ZHar    G    A        0      0        2 
   1   chr1_36380497   Sample    G    A        0      0        2 
   1   chr1_36384146     AAsi    T    C        0      0        2 
   1   chr1_36384146     AKia    T    C        0      0        2 
   1   chr1_36384146     AOna    T    C        0      0        2 
   1   chr1_36384146     ASom    T    C        0      0        2 
   1   chr1_36384146     HCab    T    C        0      0        2 
   1   chr1_36384146     HPrz    T    C        0      0        2 
   1   chr1_36384146     ZBoe    T    C        0      0        2 
   1   chr1_36384146     ZGre    T    C        1      2        2 
   1   chr1_36384146     ZHar    T    C        0      0        2 
   1   chr1_36384146   Sample    T    C        0      0        2 
   1   chr1_36385612     AAsi    G    A        0      0        2 
   1   chr1_36385612     AKia    G    A        0      0        2 
   1   chr1_36385612     AOna    G    A        0      0        2 
   1   chr1_36385612     ASom    G    A        0      0        2 
   1   chr1_36385612     HCab    G    A        1      2        2 
   1   chr1_36385612     HPrz    G    A        0      0        2 
   1   chr1_36385612     ZBoe    G    A        0      0        2 
   1   chr1_36385612     ZGre    G    A        0      0        2 
   1   chr1_36385612     ZHar    G    A        0      0        2 
   1   chr1_36385612   Sample    G    A        1      2        2 
   1   chr1_36390528     AAsi    A    G        0      0        2 
   1   chr1_36390528     AKia    A    G        0      0        2 
   1   chr1_36390528     AOna    A    G        0      0        2 
   1   chr1_36390528     ASom    A    G        0      0        2 
   1   chr1_36390528     HCab    A    G        0      0        2 
   1   chr1_36390528     HPrz    A    G        1      2        2 
   1   chr1_36390528     ZBoe    A    G        0      0        2 
   1   chr1_36390528     ZGre    A    G        0      0        2 
   1   chr1_36390528     ZHar    A    G        0      0        2 
   1   chr1_36390528   Sample    A    G        0      0        2 
   1   chr1_36400659     AAsi    A    T        0      0        2 
   1   chr1_36400659     AKia    A    T        0      0        2 
   1   chr1_36400659     AOna    A    T        0      0        2 
   1   chr1_36400659     ASom    A    T        0      0        2 
   1   chr1_36400659     HCab    A    T        1      2        2 
   1   chr1_36400659     HPrz    A    T        1      2        2 
   1   chr1_36400659     ZBoe    A    T        0      0        2 
   1   chr1_36400659     ZGre    A    T        0      0        2 
   1   chr1_36400659     ZHar    A    T        0      0        2 
   1   chr1_36400659   Sample    A    T        1      2        2 
   1   chr1_36406204     AAsi    T    A        0      0        2 
   1   chr1_36406204     AKia    T    A        0      0        2 
   1   chr1_36406204     AOna    T    A        0      0        2 
   1   chr1_36406204     ASom    T    A        0      0        2 
   1   chr1_36406204     HCab    T    A        0      0        2 
   1   chr1_36406204     HPrz    T    A      0.5      1        2 
   1   chr1_36406204     ZBoe    T    A        0      0        2 
   1   chr1_36406204     ZGre    T    A        0      0        2 
   1   chr1_36406204     ZHar    T    A        0      0        2 
   1   chr1_36406204   Sample    T    A        0      0        2 
   1   chr1_36407422     AAsi    C    A      0.5      1        2 
   1   chr1_36407422     AKia    C    A        0      0        2 
   1   chr1_36407422     AOna    C    A        0      0        2 
   1   chr1_36407422     ASom    C    A        0      0        2 
   1   chr1_36407422     HCab    C    A        0      0        2 
   1   chr1_36407422     HPrz    C    A        0      0        2 
   1   chr1_36407422     ZBoe    C    A        0      0        2 
   1   chr1_36407422     ZGre    C    A        0      0        2 
   1   chr1_36407422     ZHar    C    A        0      0        2 
   1   chr1_36407422   Sample    C    A        0      0        2 
   1   chr1_36407652     AAsi    C    A        0      0        2 
   1   chr1_36407652     AKia    C    A        0      0        2 
   1   chr1_36407652     AOna    C    A        0      0        2 
   1   chr1_36407652     ASom    C    A        0      0        2 
   1   chr1_36407652     HCab    C    A        1      2        2 
   1   chr1_36407652     HPrz    C    A        1      2        2 
   1   chr1_36407652     ZBoe    C    A        0      0        2 
   1   chr1_36407652     ZGre    C    A        0      0        2 
   1   chr1_36407652     ZHar    C    A        0      0        2 
   1   chr1_36407652   Sample    C    A        1      2        2 
   1   chr1_36414603     AAsi    G    A        0      0        2 
   1   chr1_36414603     AKia    G    A        0      0        2 
   1   chr1_36414603     AOna    G    A        0      0        2 
   1   chr1_36414603     ASom    G    A        0      0        2 
   1   chr1_36414603     HCab    G    A        0      0        2 
   1   chr1_36414603     HPrz    G    A        0      0        2 
   1   chr1_36414603     ZBoe    G    A        0      0        2 
   1   chr1_36414603     ZGre    G    A      0.5      1        2 
   1   chr1_36414603     ZHar    G    A        0      0        2 
   1   chr1_36414603   Sample    G    A        0      0        2 
   1   chr1_36417027     AAsi    G    A        0      0        2 
   1   chr1_36417027     AKia    G    A        0      0        2 
   1   chr1_36417027     AOna    G    A        0      0        2 
   1   chr1_36417027     ASom    G    A        0      0        2 
   1   chr1_36417027     HCab    G    A        1      2        2 
   1   chr1_36417027     HPrz    G    A        1      2        2 
   1   chr1_36417027     ZBoe    G    A        0      0        2 
   1   chr1_36417027     ZGre    G    A        0      0        2 
   1   chr1_36417027     ZHar    G    A        0      0        2 
   1   chr1_36417027   Sample    G    A        1      2        2 
   1   chr1_36418470     AAsi    G    A        0      0        2 
   1   chr1_36418470     AKia    G    A        0      0        2 
   1   chr1_36418470     AOna    G    A        1      2        2 
   1   chr1_36418470     ASom    G    A        0      0        2 
   1   chr1_36418470     HCab    G    A        0      0        2 
   1   chr1_36418470     HPrz    G    A        0      0        2 
   1   chr1_36418470     ZBoe    G    A        0      0        2 
   1   chr1_36418470     ZGre    G    A        0      0        2 
   1   chr1_36418470     ZHar    G    A        0      0        2 
   1   chr1_36418470   Sample    G    A        0      0        2 
   1   chr1_36421724     AAsi    G    A        0      0        2 
   1   chr1_36421724     AKia    G    A        0      0        2 
   1   chr1_36421724     AOna    G    A        0      0        2 
   1   chr1_36421724     ASom    G    A        0      0        2 
   1   chr1_36421724     HCab    G    A        1      2        2 
   1   chr1_36421724     HPrz    G    A        1      2        2 
   1   chr1_36421724     ZBoe    G    A        0      0        2 
   1   chr1_36421724     ZGre    G    A        0      0        2 
   1   chr1_36421724     ZHar    G    A        0      0        2 
   1   chr1_36421724   Sample    G    A        1      2        2 
   1   chr1_36422237     AAsi    G    A        0      0        2 
   1   chr1_36422237     AKia    G    A        1      2        2 
   1   chr1_36422237     AOna    G    A        1      2        2 
   1   chr1_36422237     ASom    G    A        0      0        2 
   1   chr1_36422237     HCab    G    A        0      0        2 
   1   chr1_36422237     HPrz    G    A        0      0        2 
   1   chr1_36422237     ZBoe    G    A        0      0        2 
   1   chr1_36422237     ZGre    G    A        0      0        2 
   1   chr1_36422237     ZHar    G    A        0      0        2 
   1   chr1_36422237   Sample    G    A        0      0        2 
   1   chr1_36429756     AAsi    G    T        0      0        2 
   1   chr1_36429756     AKia    G    T      0.5      1        2 
   1   chr1_36429756     AOna    G    T        0      0        2 
   1   chr1_36429756     ASom    G    T        0      0        2 
   1   chr1_36429756     HCab    G    T        0      0        2 
   1   chr1_36429756     HPrz    G    T        0      0        2 
   1   chr1_36429756     ZBoe    G    T        0      0        2 
   1   chr1_36429756     ZGre    G    T        0      0        2 
   1   chr1_36429756     ZHar    G    T        0      0        2 
   1   chr1_36429756   Sample    G    T        0      0        2 
   1   chr1_36439994     AAsi    G    A        0      0        2 
   1   chr1_36439994     AKia    G    A        0      0        2 
   1   chr1_36439994     AOna    G    A        0      0        2 
   1   chr1_36439994     ASom    G    A        0      0        2 
   1   chr1_36439994     HCab    G    A        0      0        2 
   1   chr1_36439994     HPrz    G    A        0      0        2 
   1   chr1_36439994     ZBoe    G    A      0.5      1        2 
   1   chr1_36439994     ZGre    G    A        0      0        2 
   1   chr1_36439994     ZHar    G    A        0      0        2 
   1   chr1_36439994   Sample    G    A        0      0        2 
   1   chr1_36443065     AAsi    A    C        1      2        2 
   1   chr1_36443065     AKia    A    C        0      0        2 
   1   chr1_36443065     AOna    A    C        0      0        2 
   1   chr1_36443065     ASom    A    C        1      2        2 
   1   chr1_36443065     HCab    A    C        0      0        2 
   1   chr1_36443065     HPrz    A    C        0      0        2 
   1   chr1_36443065     ZBoe    A    C        0      0        2 
   1   chr1_36443065     ZGre    A    C        0      0        2 
   1   chr1_36443065     ZHar    A    C        0      0        2 
   1   chr1_36443065   Sample    A    C        0      0        2 
   1   chr1_36449114     AAsi    G    T        0      0        2 
   1   chr1_36449114     AKia    G    T        0      0        2 
   1   chr1_36449114     AOna    G    T        0      0        2 
   1   chr1_36449114     ASom    G    T        0      0        2 
   1   chr1_36449114     HCab    G    T        1      2        2 
   1   chr1_36449114     HPrz    G    T        1      2        2 
   1   chr1_36449114     ZBoe    G    T        0      0        2 
   1   chr1_36449114     ZGre    G    T        0      0        2 
   1   chr1_36449114     ZHar    G    T        0      0        2 
   1   chr1_36449114   Sample    G    T        1      2        2 
   1   chr1_36453489     AAsi    T    C        0      0        2 
   1   chr1_36453489     AKia    T    C        0      0        2 
   1   chr1_36453489     AOna    T    C        0      0        2 
   1   chr1_36453489     ASom    T    C        0      0        2 
   1   chr1_36453489     HCab    T    C        1      2        2 
   1   chr1_36453489     HPrz    T    C        1      2        2 
   1   chr1_36453489     ZBoe    T    C        0      0        2 
   1   chr1_36453489     ZGre    T    C        0      0        2 
   1   chr1_36453489     ZHar    T    C        0      0        2 
   1   chr1_36453489   Sample    T    C        1      2        2 
   1   chr1_36460568     AAsi    C    T        0      0        2 
   1   chr1_36460568     AKia    C    T      0.5      1        2 
   1   chr1_36460568     AOna    C    T        0      0        2 
   1   chr1_36460568     ASom    C    T        0      0        2 
   1   chr1_36460568     HCab    C    T        0      0        2 
   1   chr1_36460568     HPrz    C    T        0      0        2 
   1   chr1_36460568     ZBoe    C    T        0      0        2 
   1   chr1_36460568     ZGre    C    T        0      0        2 
   1   chr1_36460568     ZHar    C    T        0      0        2 
   1   chr1_36460568   Sample    C    T        0      0        2 
   1   chr1_36463400     AAsi    A    G        0      0        2 
   1   chr1_36463400     AKia    A    G        0      0        2 
   1   chr1_36463400     AOna    A    G        0      0        2 
   1   chr1_36463400     ASom    A    G        0      0        2 
   1   chr1_36463400     HCab    A    G        0      0        2 
   1   chr1_36463400     HPrz    A    G        0      0        2 
   1   chr1_36463400     ZBoe    A    G        0      0        2 
   1   chr1_36463400     ZGre    A    G        1      2        2 
   1   chr1_36463400     ZHar    A    G        0      0        2 
   1   chr1_36463400   Sample    A    G        0      0        2 
   1   chr1_36464997     AAsi    C    G        0      0        2 
   1   chr1_36464997     AKia    C    G      0.5      1        2 
   1   chr1_36464997     AOna    C    G        0      0        2 
   1   chr1_36464997     ASom    C    G        0      0        2 
   1   chr1_36464997     HCab    C    G        0      0        2 
   1   chr1_36464997     HPrz    C    G        0      0        2 
   1   chr1_36464997     ZBoe    C    G        0      0        2 
   1   chr1_36464997     ZGre    C    G        0      0        2 
   1   chr1_36464997     ZHar    C    G        0      0        2 
   1   chr1_36464997   Sample    C    G        0      0        2 
   1   chr1_36468365     AAsi    G    T      0.5      1        2 
   1   chr1_36468365     AKia    G    T        0      0        2 
   1   chr1_36468365     AOna    G    T        0      0        2 
   1   chr1_36468365     ASom    G    T        0      0        2 
   1   chr1_36468365     HCab    G    T        0      0        2 
   1   chr1_36468365     HPrz    G    T        0      0        2 
   1   chr1_36468365     ZBoe    G    T        0      0        2 
   1   chr1_36468365     ZGre    G    T        0      0        2 
   1   chr1_36468365     ZHar    G    T        0      0        2 
   1   chr1_36468365   Sample    G    T        0      0        2 
   1   chr1_36472452     AAsi    T    C        0      0        2 
   1   chr1_36472452     AKia    T    C        0      0        2 
   1   chr1_36472452     AOna    T    C        0      0        2 
   1   chr1_36472452     ASom    T    C        0      0        2 
   1   chr1_36472452     HCab    T    C        1      2        2 
   1   chr1_36472452     HPrz    T    C        1      2        2 
   1   chr1_36472452     ZBoe    T    C        0      0        2 
   1   chr1_36472452     ZGre    T    C        0      0        2 
   1   chr1_36472452     ZHar    T    C        0      0        2 
   1   chr1_36472452   Sample    T    C        1      2        2 
   1   chr1_36473095     AAsi    C    T        0      0        2 
   1   chr1_36473095     AKia    C    T        0      0        2 
   1   chr1_36473095     AOna    C    T        0      0        2 
   1   chr1_36473095     ASom    C    T        0      0        2 
   1   chr1_36473095     HCab    C    T        1      2        2 
   1   chr1_36473095     HPrz    C    T        1      2        2 
   1   chr1_36473095     ZBoe    C    T        0      0        2 
   1   chr1_36473095     ZGre    C    T        0      0        2 
   1   chr1_36473095     ZHar    C    T        0      0        2 
   1   chr1_36473095   Sample    C    T        1      2        2 
   1   chr1_36474100     AAsi    G    A        0      0        2 
   1   chr1_36474100     AKia    G    A        0      0        2 
   1   chr1_36474100     AOna    G    A        0      0        2 
   1   chr1_36474100     ASom    G    A        1      2        2 
   1   chr1_36474100     HCab    G    A        0      0        2 
   1   chr1_36474100     HPrz    G    A        0      0        2 
   1   chr1_36474100     ZBoe    G    A        0      0        2 
   1   chr1_36474100     ZGre    G    A        0      0        2 
   1   chr1_36474100     ZHar    G    A        0      0        2 
   1   chr1_36474100   Sample    G    A        0      0        2 
   1   chr1_36474414     AAsi    T    G        0      0        2 
   1   chr1_36474414     AKia    T    G        0      0        2 
   1   chr1_36474414     AOna    T    G      0.5      1        2 
   1   chr1_36474414     ASom    T    G        0      0        2 
   1   chr1_36474414     HCab    T    G        0      0        2 
   1   chr1_36474414     HPrz    T    G        0      0        2 
   1   chr1_36474414     ZBoe    T    G        0      0        2 
   1   chr1_36474414     ZGre    T    G        0      0        2 
   1   chr1_36474414     ZHar    T    G        0      0        2 
   1   chr1_36474414   Sample    T    G        0      0        2 
   1   chr1_36477534     AAsi    T    C        0      0        2 
   1   chr1_36477534     AKia    T    C        0      0        2 
   1   chr1_36477534     AOna    T    C        0      0        2 
   1   chr1_36477534     ASom    T    C        0      0        2 
   1   chr1_36477534     HCab    T    C        0      0        2 
   1   chr1_36477534     HPrz    T    C      0.5      1        2 
   1   chr1_36477534     ZBoe    T    C        0      0        2 
   1   chr1_36477534     ZGre    T    C        0      0        2 
   1   chr1_36477534     ZHar    T    C        0      0        2 
   1   chr1_36477534   Sample    T    C        0      0        2 
   1   chr1_36479105     AAsi    C    G        0      0        2 
   1   chr1_36479105     AKia    C    G        0      0        2 
   1   chr1_36479105     AOna    C    G        0      0        2 
   1   chr1_36479105     ASom    C    G        0      0        2 
   1   chr1_36479105     HCab    C    G        1      2        2 
   1   chr1_36479105     HPrz    C    G        1      2        2 
   1   chr1_36479105     ZBoe    C    G        0      0        2 
   1   chr1_36479105     ZGre    C    G        0      0        2 
   1   chr1_36479105     ZHar    C    G        0      0        2 
   1   chr1_36479105   Sample    C    G        1      2        2 
   1   chr1_36485528     AAsi    C    G        0      0        2 
   1   chr1_36485528     AKia    C    G        0      0        2 
   1   chr1_36485528     AOna    C    G        0      0        2 
   1   chr1_36485528     ASom    C    G        0      0        2 
   1   chr1_36485528     HCab    C    G        1      2        2 
   1   chr1_36485528     HPrz    C    G        1      2        2 
   1   chr1_36485528     ZBoe    C    G        0      0        2 
   1   chr1_36485528     ZGre    C    G        0      0        2 
   1   chr1_36485528     ZHar    C    G        0      0        2 
   1   chr1_36485528   Sample    C    G        1      2        2 
   1   chr1_36491812     AAsi    T    C        0      0        2 
   1   chr1_36491812     AKia    T    C      0.5      1        2 
   1   chr1_36491812     AOna    T    C        0      0        2 
   1   chr1_36491812     ASom    T    C        0      0        2 
   1   chr1_36491812     HCab    T    C        0      0        2 
   1   chr1_36491812     HPrz    T    C        0      0        2 
   1   chr1_36491812     ZBoe    T    C        0      0        2 
   1   chr1_36491812     ZGre    T    C        0      0        2 
   1   chr1_36491812     ZHar    T    C        0      0        2 
   1   chr1_36491812   Sample    T    C        0      0        2 
   1   chr1_36495841     AAsi    T    C        0      0        2 
   1   chr1_36495841     AKia    T    C        0      0        2 
   1   chr1_36495841     AOna    T    C      0.5      1        2 
   1   chr1_36495841     ASom    T    C        0      0        2 
   1   chr1_36495841     HCab    T    C        0      0        2 
   1   chr1_36495841     HPrz    T    C        0      0        2 
   1   chr1_36495841     ZBoe    T    C        0      0        2 
   1   chr1_36495841     ZGre    T    C        0      0        2 
   1   chr1_36495841     ZHar    T    C        0      0        2 
   1   chr1_36495841   Sample    T    C        0      0        2 
   1   chr1_36508262     AAsi    T    A        0      0        2 
   1   chr1_36508262     AKia    T    A        0      0        2 
   1   chr1_36508262     AOna    T    A        0      0        2 
   1   chr1_36508262     ASom    T    A        0      0        2 
   1   chr1_36508262     HCab    T    A        0      0        2 
   1   chr1_36508262     HPrz    T    A        0      0        2 
   1   chr1_36508262     ZBoe    T    A        0      0        2 
   1   chr1_36508262     ZGre    T    A        0      0        2 
   1   chr1_36508262     ZHar    T    A        1      2        2 
   1   chr1_36508262   Sample    T    A        0      0        2 
   1   chr1_36512853     AAsi    T    C        1      2        2 
   1   chr1_36512853     AKia    T    C        0      0        2 
   1   chr1_36512853     AOna    T    C        0      0        2 
   1   chr1_36512853     ASom    T    C        0      0        2 
   1   chr1_36512853     HCab    T    C        0      0        2 
   1   chr1_36512853     HPrz    T    C        0      0        2 
   1   chr1_36512853     ZBoe    T    C        0      0        2 
   1   chr1_36512853     ZGre    T    C        0      0        2 
   1   chr1_36512853     ZHar    T    C        0      0        2 
   1   chr1_36512853   Sample    T    C        0      0        2 
   1   chr1_36514207     AAsi    A    G        0      0        2 
   1   chr1_36514207     AKia    A    G        0      0        2 
   1   chr1_36514207     AOna    A    G      0.5      1        2 
   1   chr1_36514207     ASom    A    G        0      0        2 
   1   chr1_36514207     HCab    A    G        0      0        2 
   1   chr1_36514207     HPrz    A    G        0      0        2 
   1   chr1_36514207     ZBoe    A    G        0      0        2 
   1   chr1_36514207     ZGre    A    G        0      0        2 
   1   chr1_36514207     ZHar    A    G        0      0        2 
   1   chr1_36514207   Sample    A    G        0      0        2 
   1   chr1_36531536     AAsi    T    C        0      0        2 
   1   chr1_36531536     AKia    T    C        0      0        2 
   1   chr1_36531536     AOna    T    C        0      0        2 
   1   chr1_36531536     ASom    T    C        0      0        2 
   1   chr1_36531536     HCab    T    C        1      2        2 
   1   chr1_36531536     HPrz    T    C        1      2        2 
   1   chr1_36531536     ZBoe    T    C        0      0        2 
   1   chr1_36531536     ZGre    T    C        0      0        2 
   1   chr1_36531536     ZHar    T    C        0      0        2 
   1   chr1_36531536   Sample    T    C        1      2        2 
   1   chr1_36535704     AAsi    C    T        0      0        2 
   1   chr1_36535704     AKia    C    T        0      0        2 
   1   chr1_36535704     AOna    C    T        0      0        2 
   1   chr1_36535704     ASom    C    T        0      0        2 
   1   chr1_36535704     HCab    C    T        0      0        2 
   1   chr1_36535704     HPrz    C    T        0      0        2 
   1   chr1_36535704     ZBoe    C    T      0.5      1        2 
   1   chr1_36535704     ZGre    C    T        0      0        2 
   1   chr1_36535704     ZHar    C    T        0      0        2 
   1   chr1_36535704   Sample    C    T        0      0        2 
   1   chr1_36548176     AAsi    G    A        0      0        2 
   1   chr1_36548176     AKia    G    A        0      0        2 
   1   chr1_36548176     AOna    G    A        0      0        2 
   1   chr1_36548176     ASom    G    A        0      0        2 
   1   chr1_36548176     HCab    G    A        1      2        2 
   1   chr1_36548176     HPrz    G    A        1      2        2 
   1   chr1_36548176     ZBoe    G    A        0      0        2 
   1   chr1_36548176     ZGre    G    A        0      0        2 
   1   chr1_36548176     ZHar    G    A        0      0        2 
   1   chr1_36548176   Sample    G    A        1      2        2 
   1   chr1_36548560     AAsi    T    G        0      0        2 
   1   chr1_36548560     AKia    T    G        0      0        2 
   1   chr1_36548560     AOna    T    G        0      0        2 
   1   chr1_36548560     ASom    T    G        0      0        2 
   1   chr1_36548560     HCab    T    G        0      0        2 
   1   chr1_36548560     HPrz    T    G        0      0        2 
   1   chr1_36548560     ZBoe    T    G        0      0        2 
   1   chr1_36548560     ZGre    T    G        0      0        2 
   1   chr1_36548560     ZHar    T    G        1      2        2 
   1   chr1_36548560   Sample    T    G        0      0        2 
   1   chr1_36581622     AAsi    G    A        1      2        2 
   1   chr1_36581622     AKia    G    A        0      0        2 
   1   chr1_36581622     AOna    G    A        0      0        2 
   1   chr1_36581622     ASom    G    A        1      2        2 
   1   chr1_36581622     HCab    G    A        0      0        2 
   1   chr1_36581622     HPrz    G    A        0      0        2 
   1   chr1_36581622     ZBoe    G    A        0      0        2 
   1   chr1_36581622     ZGre    G    A        0      0        2 
   1   chr1_36581622     ZHar    G    A        0      0        2 
   1   chr1_36581622   Sample    G    A        0      0        2 
   1   chr1_36596918     AAsi    A    G        0      0        2 
   1   chr1_36596918     AKia    A    G      0.5      1        2 
   1   chr1_36596918     AOna    A    G        0      0        2 
   1   chr1_36596918     ASom    A    G        0      0        2 
   1   chr1_36596918     HCab    A    G        0      0        2 
   1   chr1_36596918     HPrz    A    G        0      0        2 
   1   chr1_36596918     ZBoe    A    G        0      0        2 
   1   chr1_36596918     ZGre    A    G        0      0        2 
   1   chr1_36596918     ZHar    A    G        0      0        2 
   1   chr1_36596918   Sample    A    G        0      0        2 
   1   chr1_36599628     AAsi    G    C        0      0        2 
   1   chr1_36599628     AKia    G    C      0.5      1        2 
   1   chr1_36599628     AOna    G    C        0      0        2 
   1   chr1_36599628     ASom    G    C        0      0        2 
   1   chr1_36599628     HCab    G    C        0      0        2 
   1   chr1_36599628     HPrz    G    C        0      0        2 
   1   chr1_36599628     ZBoe    G    C        0      0        2 
   1   chr1_36599628     ZGre    G    C        0      0        2 
   1   chr1_36599628     ZHar    G    C        0      0        2 
   1   chr1_36599628   Sample    G    C        0      0        2 
   1   chr1_36621551     AAsi    G    A        0      0        2 
   1   chr1_36621551     AKia    G    A        0      0        2 
   1   chr1_36621551     AOna    G    A        0      0        2 
   1   chr1_36621551     ASom    G    A        0      0        2 
   1   chr1_36621551     HCab    G    A        1      2        2 
   1   chr1_36621551     HPrz    G    A        1      2        2 
   1   chr1_36621551     ZBoe    G    A        0      0        2 
   1   chr1_36621551     ZGre    G    A        0      0        2 
   1   chr1_36621551     ZHar    G    A        0      0        2 
   1   chr1_36621551   Sample    G    A        1      2        2 
   1   chr1_36632563     AAsi    C    A        0      0        2 
   1   chr1_36632563     AKia    C    A        0      0        2 
   1   chr1_36632563     AOna    C    A        0      0        2 
   1   chr1_36632563     ASom    C    A        0      0        2 
   1   chr1_36632563     HCab    C    A        1      2        2 
   1   chr1_36632563     HPrz    C    A        1      2        2 
   1   chr1_36632563     ZBoe    C    A        0      0        2 
   1   chr1_36632563     ZGre    C    A        0      0        2 
   1   chr1_36632563     ZHar    C    A        0      0        2 
   1   chr1_36632563   Sample    C    A        1      2        2 
   1   chr1_36632821     AAsi    G    T        0      0        2 
   1   chr1_36632821     AKia    G    T        0      0        2 
   1   chr1_36632821     AOna    G    T        0      0        2 
   1   chr1_36632821     ASom    G    T        0      0        2 
   1   chr1_36632821     HCab    G    T        0      0        2 
   1   chr1_36632821     HPrz    G    T        0      0        2 
   1   chr1_36632821     ZBoe    G    T      0.5      1        2 
   1   chr1_36632821     ZGre    G    T        0      0        2 
   1   chr1_36632821     ZHar    G    T        0      0        2 
   1   chr1_36632821   Sample    G    T        0      0        2 
   1   chr1_36642626     AAsi    G    A        0      0        2 
   1   chr1_36642626     AKia    G    A        0      0        2 
   1   chr1_36642626     AOna    G    A        0      0        2 
   1   chr1_36642626     ASom    G    A        0      0        2 
   1   chr1_36642626     HCab    G    A        0      0        2 
   1   chr1_36642626     HPrz    G    A        0      0        2 
   1   chr1_36642626     ZBoe    G    A        0      0        2 
   1   chr1_36642626     ZGre    G    A      0.5      1        2 
   1   chr1_36642626     ZHar    G    A        0      0        2 
   1   chr1_36642626   Sample    G    A        0      0        2 
   1   chr1_36668413     AAsi    T    C        0      0        2 
   1   chr1_36668413     AKia    T    C        0      0        2 
   1   chr1_36668413     AOna    T    C        0      0        2 
   1   chr1_36668413     ASom    T    C        0      0        2 
   1   chr1_36668413     HCab    T    C        1      2        2 
   1   chr1_36668413     HPrz    T    C        1      2        2 
   1   chr1_36668413     ZBoe    T    C        0      0        2 
   1   chr1_36668413     ZGre    T    C        0      0        2 
   1   chr1_36668413     ZHar    T    C        0      0        2 
   1   chr1_36668413   Sample    T    C        1      2        2 
   1   chr1_36670325     AAsi    C    G      0.5      1        2 
   1   chr1_36670325     AKia    C    G        0      0        2 
   1   chr1_36670325     AOna    C    G        0      0        2 
   1   chr1_36670325     ASom    C    G        0      0        2 
   1   chr1_36670325     HCab    C    G        0      0        2 
   1   chr1_36670325     HPrz    C    G        0      0        2 
   1   chr1_36670325     ZBoe    C    G        0      0        2 
   1   chr1_36670325     ZGre    C    G        0      0        2 
   1   chr1_36670325     ZHar    C    G        0      0        2 
   1   chr1_36670325   Sample    C    G        0      0        2 
   1   chr1_36672619     AAsi    C    G        0      0        2 
   1   chr1_36672619     AKia    C    G        0      0        2 
   1   chr1_36672619     AOna    C    G        0      0        2 
   1   chr1_36672619     ASom    C    G        0      0        2 
   1   chr1_36672619     HCab    C    G        1      2        2 
   1   chr1_36672619     HPrz    C    G        1      2        2 
   1   chr1_36672619     ZBoe    C    G        0      0        2 
   1   chr1_36672619     ZGre    C    G        0      0        2 
   1   chr1_36672619     ZHar    C    G        0      0        2 
   1   chr1_36672619   Sample    C    G        1      2        2 
   1   chr1_36677888     AAsi    T    C        0      0        2 
   1   chr1_36677888     AKia    T    C        0      0        2 
   1   chr1_36677888     AOna    T    C        0      0        2 
   1   chr1_36677888     ASom    T    C        0      0        2 
   1   chr1_36677888     HCab    T    C        0      0        2 
   1   chr1_36677888     HPrz    T    C        0      0        2 
   1   chr1_36677888     ZBoe    T    C        0      0        2 
   1   chr1_36677888     ZGre    T    C      0.5      1        2 
   1   chr1_36677888     ZHar    T    C        0      0        2 
   1   chr1_36677888   Sample    T    C        0      0        2 
   1   chr1_36706660     AAsi    A    G        0      0        2 
   1   chr1_36706660     AKia    A    G        0      0        2 
   1   chr1_36706660     AOna    A    G        0      0        2 
   1   chr1_36706660     ASom    A    G        0      0        2 
   1   chr1_36706660     HCab    A    G        1      2        2 
   1   chr1_36706660     HPrz    A    G        1      2        2 
   1   chr1_36706660     ZBoe    A    G        0      0        2 
   1   chr1_36706660     ZGre    A    G        0      0        2 
   1   chr1_36706660     ZHar    A    G        0      0        2 
   1   chr1_36706660   Sample    A    G        1      2        2 
   1   chr1_36708112     AAsi    C    G        0      0        2 
   1   chr1_36708112     AKia    C    G        0      0        2 
   1   chr1_36708112     AOna    C    G        0      0        2 
   1   chr1_36708112     ASom    C    G        0      0        2 
   1   chr1_36708112     HCab    C    G        1      2        2 
   1   chr1_36708112     HPrz    C    G        1      2        2 
   1   chr1_36708112     ZBoe    C    G        0      0        2 
   1   chr1_36708112     ZGre    C    G        0      0        2 
   1   chr1_36708112     ZHar    C    G        0      0        2 
   1   chr1_36708112   Sample    C    G        1      2        2 
   1   chr1_36709603     AAsi    T    C        1      2        2 
   1   chr1_36709603     AKia    T    C        0      0        2 
   1   chr1_36709603     AOna    T    C        0      0        2 
   1   chr1_36709603     ASom    T    C        1      2        2 
   1   chr1_36709603     HCab    T    C        0      0        2 
   1   chr1_36709603     HPrz    T    C        0      0        2 
   1   chr1_36709603     ZBoe    T    C        0      0        2 
   1   chr1_36709603     ZGre    T    C        0      0        2 
   1   chr1_36709603     ZHar    T    C        0      0        2 
   1   chr1_36709603   Sample    T    C        0      0        2 
   1   chr1_36712926     AAsi    G    A        0      0        2 
   1   chr1_36712926     AKia    G    A        0      0        2 
   1   chr1_36712926     AOna    G    A        0      0        2 
   1   chr1_36712926     ASom    G    A        0      0        2 
   1   chr1_36712926     HCab    G    A        0      0        2 
   1   chr1_36712926     HPrz    G    A        0      0        2 
   1   chr1_36712926     ZBoe    G    A        0      0        2 
   1   chr1_36712926     ZGre    G    A        0      0        2 
   1   chr1_36712926     ZHar    G    A        1      2        2 
   1   chr1_36712926   Sample    G    A        0      0        2 
   1   chr1_36713348     AAsi    G    C        1      2        2 
   1   chr1_36713348     AKia    G    C        0      0        2 
   1   chr1_36713348     AOna    G    C        0      0        2 
   1   chr1_36713348     ASom    G    C        1      2        2 
   1   chr1_36713348     HCab    G    C        0      0        2 
   1   chr1_36713348     HPrz    G    C        0      0        2 
   1   chr1_36713348     ZBoe    G    C        0      0        2 
   1   chr1_36713348     ZGre    G    C        0      0        2 
   1   chr1_36713348     ZHar    G    C        0      0        2 
   1   chr1_36713348   Sample    G    C        0      0        2 
   1   chr1_36716600     AAsi    G    A        0      0        2 
   1   chr1_36716600     AKia    G    A        0      0        2 
   1   chr1_36716600     AOna    G    A        0      0        2 
   1   chr1_36716600     ASom    G    A        0      0        2 
   1   chr1_36716600     HCab    G    A        1      2        2 
   1   chr1_36716600     HPrz    G    A        1      2        2 
   1   chr1_36716600     ZBoe    G    A        0      0        2 
   1   chr1_36716600     ZGre    G    A        0      0        2 
   1   chr1_36716600     ZHar    G    A        0      0        2 
   1   chr1_36716600   Sample    G    A        1      2        2 
   1   chr1_36719760     AAsi    G    T        0      0        2 
   1   chr1_36719760     AKia    G    T        0      0        2 
   1   chr1_36719760     AOna    G    T        0      0        2 
   1   chr1_36719760     ASom    G    T        0      0        2 
   1   chr1_36719760     HCab    G    T        0      0        2 
   1   chr1_36719760     HPrz    G    T        0      0        2 
   1   chr1_36719760     ZBoe    G    T      0.5      1        2 
   1   chr1_36719760     ZGre    G    T        0      0        2 
   1   chr1_36719760     ZHar    G    T        0      0        2 
   1   chr1_36719760   Sample    G    T        0      0        2 
   1   chr1_36730849     AAsi    G    T        0      0        2 
   1   chr1_36730849     AKia    G    T        0      0        2 
   1   chr1_36730849     AOna    G    T        0      0        2 
   1   chr1_36730849     ASom    G    T        0      0        2 
   1   chr1_36730849     HCab    G    T        1      2        2 
   1   chr1_36730849     HPrz    G    T        1      2        2 
   1   chr1_36730849     ZBoe    G    T        0      0        2 
   1   chr1_36730849     ZGre    G    T        0      0        2 
   1   chr1_36730849     ZHar    G    T        0      0        2 
   1   chr1_36730849   Sample    G    T        1      2        2 
   1   chr1_36731140     AAsi    A    G        0      0        2 
   1   chr1_36731140     AKia    A    G      0.5      1        2 
   1   chr1_36731140     AOna    A    G        0      0        2 
   1   chr1_36731140     ASom    A    G        0      0        2 
   1   chr1_36731140     HCab    A    G        1      2        2 
   1   chr1_36731140     HPrz    A    G        1      2        2 
   1   chr1_36731140     ZBoe    A    G        0      0        2 
   1   chr1_36731140     ZGre    A    G        0      0        2 
   1   chr1_36731140     ZHar    A    G        0      0        2 
   1   chr1_36731140   Sample    A    G        1      2        2 
   1   chr1_36733498     AAsi    A    G        1      2        2 
   1   chr1_36733498     AKia    A    G        0      0        2 
   1   chr1_36733498     AOna    A    G        0      0        2 
   1   chr1_36733498     ASom    A    G        1      2        2 
   1   chr1_36733498     HCab    A    G        0      0        2 
   1   chr1_36733498     HPrz    A    G        0      0        2 
   1   chr1_36733498     ZBoe    A    G        0      0        2 
   1   chr1_36733498     ZGre    A    G        0      0        2 
   1   chr1_36733498     ZHar    A    G        0      0        2 
   1   chr1_36733498   Sample    A    G        0      0        2 
   1   chr1_36735118     AAsi    A    G        0      0        2 
   1   chr1_36735118     AKia    A    G        0      0        2 
   1   chr1_36735118     AOna    A    G        0      0        2 
   1   chr1_36735118     ASom    A    G        0      0        2 
   1   chr1_36735118     HCab    A    G        1      2        2 
   1   chr1_36735118     HPrz    A    G        1      2        2 
   1   chr1_36735118     ZBoe    A    G        0      0        2 
   1   chr1_36735118     ZGre    A    G        0      0        2 
   1   chr1_36735118     ZHar    A    G        0      0        2 
   1   chr1_36735118   Sample    A    G        1      2        2 
   1   chr1_36748372     AAsi    A    G        0      0        2 
   1   chr1_36748372     AKia    A    G        0      0        2 
   1   chr1_36748372     AOna    A    G        0      0        2 
   1   chr1_36748372     ASom    A    G        0      0        2 
   1   chr1_36748372     HCab    A    G        0      0        2 
   1   chr1_36748372     HPrz    A    G        0      0        2 
   1   chr1_36748372     ZBoe    A    G      0.5      1        2 
   1   chr1_36748372     ZGre    A    G        0      0        2 
   1   chr1_36748372     ZHar    A    G        0      0        2 
   1   chr1_36748372   Sample    A    G        0      0        2 
   1   chr1_36756925     AAsi    C    A        0      0        2 
   1   chr1_36756925     AKia    C    A        0      0        2 
   1   chr1_36756925     AOna    C    A        0      0        2 
   1   chr1_36756925     ASom    C    A        0      0        2 
   1   chr1_36756925     HCab    C    A        1      2        2 
   1   chr1_36756925     HPrz    C    A        1      2        2 
   1   chr1_36756925     ZBoe    C    A        0      0        2 
   1   chr1_36756925     ZGre    C    A        0      0        2 
   1   chr1_36756925     ZHar    C    A        0      0        2 
   1   chr1_36756925   Sample    C    A        1      2        2 
   1   chr1_36765749     AAsi    C    T        0      0        2 
   1   chr1_36765749     AKia    C    T        0      0        2 
   1   chr1_36765749     AOna    C    T        0      0        2 
   1   chr1_36765749     ASom    C    T        0      0        2 
   1   chr1_36765749     HCab    C    T        0      0        2 
   1   chr1_36765749     HPrz    C    T        0      0        2 
   1   chr1_36765749     ZBoe    C    T        0      0        2 
   1   chr1_36765749     ZGre    C    T        0      0        2 
   1   chr1_36765749     ZHar    C    T      0.5      1        2 
   1   chr1_36765749   Sample    C    T        0      0        2 
   1   chr1_36807890     AAsi    G    A        0      0        2 
   1   chr1_36807890     AKia    G    A        0      0        2 
   1   chr1_36807890     AOna    G    A        0      0        2 
   1   chr1_36807890     ASom    G    A        0      0        2 
   1   chr1_36807890     HCab    G    A        0      0        2 
   1   chr1_36807890     HPrz    G    A        0      0        2 
   1   chr1_36807890     ZBoe    G    A        0      0        2 
   1   chr1_36807890     ZGre    G    A        0      0        2 
   1   chr1_36807890     ZHar    G    A      0.5      1        2 
   1   chr1_36807890   Sample    G    A        0      0        2 
   1   chr1_36819040     AAsi    G    A        0      0        2 
   1   chr1_36819040     AKia    G    A        0      0        2 
   1   chr1_36819040     AOna    G    A        0      0        2 
   1   chr1_36819040     ASom    G    A        0      0        2 
   1   chr1_36819040     HCab    G    A      0.5      1        2 
   1   chr1_36819040     HPrz    G    A        0      0        2 
   1   chr1_36819040     ZBoe    G    A        0      0        2 
   1   chr1_36819040     ZGre    G    A        0      0        2 
   1   chr1_36819040     ZHar    G    A        0      0        2 
   1   chr1_36819040   Sample    G    A        0      0        2 
   1   chr1_36819436     AAsi    G    C        0      0        2 
   1   chr1_36819436     AKia    G    C        0      0        2 
   1   chr1_36819436     AOna    G    C        0      0        2 
   1   chr1_36819436     ASom    G    C        0      0        2 
   1   chr1_36819436     HCab    G    C      0.5      1        2 
   1   chr1_36819436     HPrz    G    C      0.5      1        2 
   1   chr1_36819436     ZBoe    G    C        0      0        2 
   1   chr1_36819436     ZGre    G    C        0      0        2 
   1   chr1_36819436     ZHar    G    C        0      0        2 
   1   chr1_36819436   Sample    G    C        1      2        2 
   1   chr1_36820028     AAsi    A    G        0      0        2 
   1   chr1_36820028     AKia    A    G        0      0        2 
   1   chr1_36820028     AOna    A    G        0      0        2 
   1   chr1_36820028     ASom    A    G        0      0        2 
   1   chr1_36820028     HCab    A    G        0      0        2 
   1   chr1_36820028     HPrz    A    G        0      0        2 
   1   chr1_36820028     ZBoe    A    G      0.5      1        2 
   1   chr1_36820028     ZGre    A    G        0      0        2 
   1   chr1_36820028     ZHar    A    G        0      0        2 
   1   chr1_36820028   Sample    A    G        0      0        2 
   1   chr1_36820319     AAsi    G    A        1      2        2 
   1   chr1_36820319     AKia    G    A        0      0        2 
   1   chr1_36820319     AOna    G    A        0      0        2 
   1   chr1_36820319     ASom    G    A        1      2        2 
   1   chr1_36820319     HCab    G    A        0      0        2 
   1   chr1_36820319     HPrz    G    A        0      0        2 
   1   chr1_36820319     ZBoe    G    A        0      0        2 
   1   chr1_36820319     ZGre    G    A        0      0        2 
   1   chr1_36820319     ZHar    G    A        0      0        2 
   1   chr1_36820319   Sample    G    A        0      0        2 
   1   chr1_36823158     AAsi    A    G        0      0        2 
   1   chr1_36823158     AKia    A    G        1      2        2 
   1   chr1_36823158     AOna    A    G        1      2        2 
   1   chr1_36823158     ASom    A    G        0      0        2 
   1   chr1_36823158     HCab    A    G        0      0        2 
   1   chr1_36823158     HPrz    A    G        0      0        2 
   1   chr1_36823158     ZBoe    A    G        0      0        2 
   1   chr1_36823158     ZGre    A    G        0      0        2 
   1   chr1_36823158     ZHar    A    G        0      0        2 
   1   chr1_36823158   Sample    A    G        0      0        2 
   1   chr1_36825782     AAsi    T    C        0      0        2 
   1   chr1_36825782     AKia    T    C        0      0        2 
   1   chr1_36825782     AOna    T    C        0      0        2 
   1   chr1_36825782     ASom    T    C        1      2        2 
   1   chr1_36825782     HCab    T    C        0      0        2 
   1   chr1_36825782     HPrz    T    C        0      0        2 
   1   chr1_36825782     ZBoe    T    C        0      0        2 
   1   chr1_36825782     ZGre    T    C        0      0        2 
   1   chr1_36825782     ZHar    T    C        0      0        2 
   1   chr1_36825782   Sample    T    C        0      0        2 
   1   chr1_36827144     AAsi    A    T        1      2        2 
   1   chr1_36827144     AKia    A    T        0      0        2 
   1   chr1_36827144     AOna    A    T        0      0        2 
   1   chr1_36827144     ASom    A    T        1      2        2 
   1   chr1_36827144     HCab    A    T        0      0        2 
   1   chr1_36827144     HPrz    A    T        0      0        2 
   1   chr1_36827144     ZBoe    A    T        0      0        2 
   1   chr1_36827144     ZGre    A    T        0      0        2 
   1   chr1_36827144     ZHar    A    T        0      0        2 
   1   chr1_36827144   Sample    A    T        0      0        2 
   1   chr1_36832309     AAsi    C    T        1      2        2 
   1   chr1_36832309     AKia    C    T        0      0        2 
   1   chr1_36832309     AOna    C    T        0      0        2 
   1   chr1_36832309     ASom    C    T        1      2        2 
   1   chr1_36832309     HCab    C    T        0      0        2 
   1   chr1_36832309     HPrz    C    T        0      0        2 
   1   chr1_36832309     ZBoe    C    T        0      0        2 
   1   chr1_36832309     ZGre    C    T        0      0        2 
   1   chr1_36832309     ZHar    C    T        0      0        2 
   1   chr1_36832309   Sample    C    T        0      0        2 
   1   chr1_36838519     AAsi    T    C        0      0        2 
   1   chr1_36838519     AKia    T    C        0      0        2 
   1   chr1_36838519     AOna    T    C        1      2        2 
   1   chr1_36838519     ASom    T    C        0      0        2 
   1   chr1_36838519     HCab    T    C        0      0        2 
   1   chr1_36838519     HPrz    T    C        0      0        2 
   1   chr1_36838519     ZBoe    T    C        0      0        2 
   1   chr1_36838519     ZGre    T    C        0      0        2 
   1   chr1_36838519     ZHar    T    C        0      0        2 
   1   chr1_36838519   Sample    T    C        0      0        2 
   1   chr1_36842534     AAsi    C    T        0      0        2 
   1   chr1_36842534     AKia    C    T        0      0        2 
   1   chr1_36842534     AOna    C    T        0      0        2 
   1   chr1_36842534     ASom    C    T        0      0        2 
   1   chr1_36842534     HCab    C    T        0      0        2 
   1   chr1_36842534     HPrz    C    T        0      0        2 
   1   chr1_36842534     ZBoe    C    T        0      0        2 
   1   chr1_36842534     ZGre    C    T        0      0        2 
   1   chr1_36842534     ZHar    C    T        1      2        2 
   1   chr1_36842534   Sample    C    T        0      0        2 
   1   chr1_36850563     AAsi    T    C        0      0        2 
   1   chr1_36850563     AKia    T    C        0      0        2 
   1   chr1_36850563     AOna    T    C        0      0        2 
   1   chr1_36850563     ASom    T    C        0      0        2 
   1   chr1_36850563     HCab    T    C        0      0        2 
   1   chr1_36850563     HPrz    T    C        0      0        2 
   1   chr1_36850563     ZBoe    T    C        0      0        2 
   1   chr1_36850563     ZGre    T    C        0      0        2 
   1   chr1_36850563     ZHar    T    C      0.5      1        2 
   1   chr1_36850563   Sample    T    C        0      0        2 
   1   chr1_36854388     AAsi    A    T        0      0        2 
   1   chr1_36854388     AKia    A    T        0      0        2 
   1   chr1_36854388     AOna    A    T        0      0        2 
   1   chr1_36854388     ASom    A    T        0      0        2 
   1   chr1_36854388     HCab    A    T        1      2        2 
   1   chr1_36854388     HPrz    A    T        1      2        2 
   1   chr1_36854388     ZBoe    A    T        0      0        2 
   1   chr1_36854388     ZGre    A    T        0      0        2 
   1   chr1_36854388     ZHar    A    T        0      0        2 
   1   chr1_36854388   Sample    A    T        1      2        2 
   1   chr1_36856650     AAsi    C    T        0      0        2 
   1   chr1_36856650     AKia    C    T        0      0        2 
   1   chr1_36856650     AOna    C    T        0      0        2 
   1   chr1_36856650     ASom    C    T        0      0        2 
   1   chr1_36856650     HCab    C    T        0      0        2 
   1   chr1_36856650     HPrz    C    T        0      0        2 
   1   chr1_36856650     ZBoe    C    T        1      2        2 
   1   chr1_36856650     ZGre    C    T        0      0        2 
   1   chr1_36856650     ZHar    C    T        0      0        2 
   1   chr1_36856650   Sample    C    T        0      0        2 
   1   chr1_36862277     AAsi    T    A        0      0        2 
   1   chr1_36862277     AKia    T    A        0      0        2 
   1   chr1_36862277     AOna    T    A        0      0        2 
   1   chr1_36862277     ASom    T    A        0      0        2 
   1   chr1_36862277     HCab    T    A        1      2        2 
   1   chr1_36862277     HPrz    T    A        1      2        2 
   1   chr1_36862277     ZBoe    T    A        0      0        2 
   1   chr1_36862277     ZGre    T    A        0      0        2 
   1   chr1_36862277     ZHar    T    A        0      0        2 
   1   chr1_36862277   Sample    T    A        1      2        2 
   1   chr1_36863845     AAsi    T    C        0      0        2 
   1   chr1_36863845     AKia    T    C        0      0        2 
   1   chr1_36863845     AOna    T    C        0      0        2 
   1   chr1_36863845     ASom    T    C        0      0        2 
   1   chr1_36863845     HCab    T    C        1      2        2 
   1   chr1_36863845     HPrz    T    C        1      2        2 
   1   chr1_36863845     ZBoe    T    C        0      0        2 
   1   chr1_36863845     ZGre    T    C        0      0        2 
   1   chr1_36863845     ZHar    T    C        0      0        2 
   1   chr1_36863845   Sample    T    C        1      2        2 
   1   chr1_36868983     AAsi    G    T        0      0        2 
   1   chr1_36868983     AKia    G    T        0      0        2 
   1   chr1_36868983     AOna    G    T        0      0        2 
   1   chr1_36868983     ASom    G    T        0      0        2 
   1   chr1_36868983     HCab    G    T        1      2        2 
   1   chr1_36868983     HPrz    G    T      0.5      1        2 
   1   chr1_36868983     ZBoe    G    T        0      0        2 
   1   chr1_36868983     ZGre    G    T        0      0        2 
   1   chr1_36868983     ZHar    G    T        0      0        2 
   1   chr1_36868983   Sample    G    T        1      2        2 
   1   chr1_36871005     AAsi    T    C        0      0        2 
   1   chr1_36871005     AKia    T    C        0      0        2 
   1   chr1_36871005     AOna    T    C        0      0        2 
   1   chr1_36871005     ASom    T    C        0      0        2 
   1   chr1_36871005     HCab    T    C        0      0        2 
   1   chr1_36871005     HPrz    T    C        0      0        2 
   1   chr1_36871005     ZBoe    T    C      0.5      1        2 
   1   chr1_36871005     ZGre    T    C        0      0        2 
   1   chr1_36871005     ZHar    T    C        0      0        2 
   1   chr1_36871005   Sample    T    C        0      0        2 
   1   chr1_36887113     AAsi    C    T        0      0        2 
   1   chr1_36887113     AKia    C    T        0      0        2 
   1   chr1_36887113     AOna    C    T        1      2        2 
   1   chr1_36887113     ASom    C    T        0      0        2 
   1   chr1_36887113     HCab    C    T        0      0        2 
   1   chr1_36887113     HPrz    C    T        0      0        2 
   1   chr1_36887113     ZBoe    C    T        0      0        2 
   1   chr1_36887113     ZGre    C    T        0      0        2 
   1   chr1_36887113     ZHar    C    T        0      0        2 
   1   chr1_36887113   Sample    C    T        0      0        2 
   1   chr1_36887607     AAsi    G    A        0      0        2 
   1   chr1_36887607     AKia    G    A        0      0        2 
   1   chr1_36887607     AOna    G    A        0      0        2 
   1   chr1_36887607     ASom    G    A        0      0        2 
   1   chr1_36887607     HCab    G    A        1      2        2 
   1   chr1_36887607     HPrz    G    A        1      2        2 
   1   chr1_36887607     ZBoe    G    A        0      0        2 
   1   chr1_36887607     ZGre    G    A        0      0        2 
   1   chr1_36887607     ZHar    G    A        0      0        2 
   1   chr1_36887607   Sample    G    A        1      2        2 
   1   chr1_36892579     AAsi    T    C        0      0        2 
   1   chr1_36892579     AKia    T    C      0.5      1        2 
   1   chr1_36892579     AOna    T    C        0      0        2 
   1   chr1_36892579     ASom    T    C        0      0        2 
   1   chr1_36892579     HCab    T    C        0      0        2 
   1   chr1_36892579     HPrz    T    C        0      0        2 
   1   chr1_36892579     ZBoe    T    C        0      0        2 
   1   chr1_36892579     ZGre    T    C        0      0        2 
   1   chr1_36892579     ZHar    T    C        0      0        2 
   1   chr1_36892579   Sample    T    C        0      0        2 
   1   chr1_36894119     AAsi    C    T        0      0        2 
   1   chr1_36894119     AKia    C    T        0      0        2 
   1   chr1_36894119     AOna    C    T        0      0        2 
   1   chr1_36894119     ASom    C    T        0      0        2 
   1   chr1_36894119     HCab    C    T      0.5      1        2 
   1   chr1_36894119     HPrz    C    T        0      0        2 
   1   chr1_36894119     ZBoe    C    T        0      0        2 
   1   chr1_36894119     ZGre    C    T        0      0        2 
   1   chr1_36894119     ZHar    C    T        0      0        2 
   1   chr1_36894119   Sample    C    T        0      0        2 
   1   chr1_36902327     AAsi    A    T        0      0        2 
   1   chr1_36902327     AKia    A    T        0      0        2 
   1   chr1_36902327     AOna    A    T        0      0        2 
   1   chr1_36902327     ASom    A    T        0      0        2 
   1   chr1_36902327     HCab    A    T        1      2        2 
   1   chr1_36902327     HPrz    A    T        1      2        2 
   1   chr1_36902327     ZBoe    A    T        0      0        2 
   1   chr1_36902327     ZGre    A    T        0      0        2 
   1   chr1_36902327     ZHar    A    T        0      0        2 
   1   chr1_36902327   Sample    A    T        1      2        2 
   1   chr1_36903270     AAsi    A    G        0      0        2 
   1   chr1_36903270     AKia    A    G      0.5      1        2 
   1   chr1_36903270     AOna    A    G        1      2        2 
   1   chr1_36903270     ASom    A    G        0      0        2 
   1   chr1_36903270     HCab    A    G        0      0        2 
   1   chr1_36903270     HPrz    A    G        0      0        2 
   1   chr1_36903270     ZBoe    A    G        0      0        2 
   1   chr1_36903270     ZGre    A    G        0      0        2 
   1   chr1_36903270     ZHar    A    G        0      0        2 
   1   chr1_36903270   Sample    A    G        0      0        2 
   1   chr1_36905209     AAsi    T    C        0      0        2 
   1   chr1_36905209     AKia    T    C        0      0        2 
   1   chr1_36905209     AOna    T    C      0.5      1        2 
   1   chr1_36905209     ASom    T    C        0      0        2 
   1   chr1_36905209     HCab    T    C        0      0        2 
   1   chr1_36905209     HPrz    T    C        0      0        2 
   1   chr1_36905209     ZBoe    T    C        0      0        2 
   1   chr1_36905209     ZGre    T    C        0      0        2 
   1   chr1_36905209     ZHar    T    C        0      0        2 
   1   chr1_36905209   Sample    T    C        0      0        2 
   1   chr1_36910546     AAsi    G    C        0      0        2 
   1   chr1_36910546     AKia    G    C        0      0        2 
   1   chr1_36910546     AOna    G    C        0      0        2 
   1   chr1_36910546     ASom    G    C        0      0        2 
   1   chr1_36910546     HCab    G    C        1      2        2 
   1   chr1_36910546     HPrz    G    C        1      2        2 
   1   chr1_36910546     ZBoe    G    C        0      0        2 
   1   chr1_36910546     ZGre    G    C        0      0        2 
   1   chr1_36910546     ZHar    G    C        0      0        2 
   1   chr1_36910546   Sample    G    C        1      2        2 
   1   chr1_36914636     AAsi    C    G        1      2        2 
   1   chr1_36914636     AKia    C    G        0      0        2 
   1   chr1_36914636     AOna    C    G        0      0        2 
   1   chr1_36914636     ASom    C    G        0      0        2 
   1   chr1_36914636     HCab    C    G        0      0        2 
   1   chr1_36914636     HPrz    C    G        0      0        2 
   1   chr1_36914636     ZBoe    C    G        0      0        2 
   1   chr1_36914636     ZGre    C    G        0      0        2 
   1   chr1_36914636     ZHar    C    G        0      0        2 
   1   chr1_36914636   Sample    C    G        0      0        2 
   1   chr1_36920449     AAsi    C    G        0      0        2 
   1   chr1_36920449     AKia    C    G        0      0        2 
   1   chr1_36920449     AOna    C    G        0      0        2 
   1   chr1_36920449     ASom    C    G        0      0        2 
   1   chr1_36920449     HCab    C    G        1      2        2 
   1   chr1_36920449     HPrz    C    G        1      2        2 
   1   chr1_36920449     ZBoe    C    G        0      0        2 
   1   chr1_36920449     ZGre    C    G        0      0        2 
   1   chr1_36920449     ZHar    C    G        0      0        2 
   1   chr1_36920449   Sample    C    G        1      2        2 
   1   chr1_36923607     AAsi    A    G        0      0        2 
   1   chr1_36923607     AKia    A    G        0      0        2 
   1   chr1_36923607     AOna    A    G        0      0        2 
   1   chr1_36923607     ASom    A    G        0      0        2 
   1   chr1_36923607     HCab    A    G        1      2        2 
   1   chr1_36923607     HPrz    A    G        1      2        2 
   1   chr1_36923607     ZBoe    A    G        0      0        2 
   1   chr1_36923607     ZGre    A    G        0      0        2 
   1   chr1_36923607     ZHar    A    G        0      0        2 
   1   chr1_36923607   Sample    A    G        1      2        2 
   1   chr1_36928644     AAsi    G    C        0      0        2 
   1   chr1_36928644     AKia    G    C        1      2        2 
   1   chr1_36928644     AOna    G    C        1      2        2 
   1   chr1_36928644     ASom    G    C        0      0        2 
   1   chr1_36928644     HCab    G    C        0      0        2 
   1   chr1_36928644     HPrz    G    C        0      0        2 
   1   chr1_36928644     ZBoe    G    C        0      0        2 
   1   chr1_36928644     ZGre    G    C        0      0        2 
   1   chr1_36928644     ZHar    G    C        0      0        2 
   1   chr1_36928644   Sample    G    C        0      0        2 
   1   chr1_36939556     AAsi    C    A        0      0        2 
   1   chr1_36939556     AKia    C    A        0      0        2 
   1   chr1_36939556     AOna    C    A        0      0        2 
   1   chr1_36939556     ASom    C    A        0      0        2 
   1   chr1_36939556     HCab    C    A        1      2        2 
   1   chr1_36939556     HPrz    C    A        1      2        2 
   1   chr1_36939556     ZBoe    C    A        0      0        2 
   1   chr1_36939556     ZGre    C    A        0      0        2 
   1   chr1_36939556     ZHar    C    A        0      0        2 
   1   chr1_36939556   Sample    C    A        1      2        2 
   1   chr1_36942663     AAsi    T    C        0      0        2 
   1   chr1_36942663     AKia    T    C        0      0        2 
   1   chr1_36942663     AOna    T    C        0      0        2 
   1   chr1_36942663     ASom    T    C        0      0        2 
   1   chr1_36942663     HCab    T    C        0      0        2 
   1   chr1_36942663     HPrz    T    C        0      0        2 
   1   chr1_36942663     ZBoe    T    C        0      0        2 
   1   chr1_36942663     ZGre    T    C        0      0        2 
   1   chr1_36942663     ZHar    T    C        1      2        2 
   1   chr1_36942663   Sample    T    C        0      0        2 
   1   chr1_36943859     AAsi    A    C        0      0        2 
   1   chr1_36943859     AKia    A    C        0      0        2 
   1   chr1_36943859     AOna    A    C        0      0        2 
   1   chr1_36943859     ASom    A    C        0      0        2 
   1   chr1_36943859     HCab    A    C        0      0        2 
   1   chr1_36943859     HPrz    A    C        0      0        2 
   1   chr1_36943859     ZBoe    A    C      0.5      1        2 
   1   chr1_36943859     ZGre    A    C        0      0        2 
   1   chr1_36943859     ZHar    A    C        0      0        2 
   1   chr1_36943859   Sample    A    C        0      0        2 
   1   chr1_36948665     AAsi    T    C        0      0        2 
   1   chr1_36948665     AKia    T    C        0      0        2 
   1   chr1_36948665     AOna    T    C        0      0        2 
   1   chr1_36948665     ASom    T    C        0      0        2 
   1   chr1_36948665     HCab    T    C        1      2        2 
   1   chr1_36948665     HPrz    T    C        1      2        2 
   1   chr1_36948665     ZBoe    T    C        0      0        2 
   1   chr1_36948665     ZGre    T    C        0      0        2 
   1   chr1_36948665     ZHar    T    C        0      0        2 
   1   chr1_36948665   Sample    T    C        1      2        2 
   1   chr1_36949910     AAsi    G    T        0      0        2 
   1   chr1_36949910     AKia    G    T        1      2        2 
   1   chr1_36949910     AOna    G    T        1      2        2 
   1   chr1_36949910     ASom    G    T        0      0        2 
   1   chr1_36949910     HCab    G    T        0      0        2 
   1   chr1_36949910     HPrz    G    T        0      0        2 
   1   chr1_36949910     ZBoe    G    T        0      0        2 
   1   chr1_36949910     ZGre    G    T        0      0        2 
   1   chr1_36949910     ZHar    G    T        0      0        2 
   1   chr1_36949910   Sample    G    T        0      0        2 
   1   chr1_36956518     AAsi    C    G        0      0        2 
   1   chr1_36956518     AKia    C    G        0      0        2 
   1   chr1_36956518     AOna    C    G        0      0        2 
   1   chr1_36956518     ASom    C    G        0      0        2 
   1   chr1_36956518     HCab    C    G      0.5      1        2 
   1   chr1_36956518     HPrz    C    G        1      2        2 
   1   chr1_36956518     ZBoe    C    G        0      0        2 
   1   chr1_36956518     ZGre    C    G        0      0        2 
   1   chr1_36956518     ZHar    C    G        0      0        2 
   1   chr1_36956518   Sample    C    G        1      2        2 
   1   chr1_36962797     AAsi    G    A        0      0        2 
   1   chr1_36962797     AKia    G    A        0      0        2 
   1   chr1_36962797     AOna    G    A      0.5      1        2 
   1   chr1_36962797     ASom    G    A        0      0        2 
   1   chr1_36962797     HCab    G    A        0      0        2 
   1   chr1_36962797     HPrz    G    A        0      0        2 
   1   chr1_36962797     ZBoe    G    A        0      0        2 
   1   chr1_36962797     ZGre    G    A        0      0        2 
   1   chr1_36962797     ZHar    G    A        0      0        2 
   1   chr1_36962797   Sample    G    A        0      0        2 
   1   chr1_36980467     AAsi    C    T        1      2        2 
   1   chr1_36980467     AKia    C    T        0      0        2 
   1   chr1_36980467     AOna    C    T        0      0        2 
   1   chr1_36980467     ASom    C    T        1      2        2 
   1   chr1_36980467     HCab    C    T        0      0        2 
   1   chr1_36980467     HPrz    C    T        0      0        2 
   1   chr1_36980467     ZBoe    C    T        0      0        2 
   1   chr1_36980467     ZGre    C    T        0      0        2 
   1   chr1_36980467     ZHar    C    T        0      0        2 
   1   chr1_36980467   Sample    C    T        1      2        2 
   1   chr1_36980477     AAsi    A    C        0      0        2 
   1   chr1_36980477     AKia    A    C        0      0        2 
   1   chr1_36980477     AOna    A    C        0      0        2 
   1   chr1_36980477     ASom    A    C        0      0        2 
   1   chr1_36980477     HCab    A    C        0      0        2 
   1   chr1_36980477     HPrz    A    C        0      0        2 
   1   chr1_36980477     ZBoe    A    C        0      0        2 
   1   chr1_36980477     ZGre    A    C        0      0        2 
   1   chr1_36980477     ZHar    A    C      0.5      1        2 
   1   chr1_36980477   Sample    A    C        0      0        2 
   1   chr1_36985259     AAsi    A    G        0      0        2 
   1   chr1_36985259     AKia    A    G        0      0        2 
   1   chr1_36985259     AOna    A    G        0      0        2 
   1   chr1_36985259     ASom    A    G        0      0        2 
   1   chr1_36985259     HCab    A    G        1      2        2 
   1   chr1_36985259     HPrz    A    G        1      2        2 
   1   chr1_36985259     ZBoe    A    G        0      0        2 
   1   chr1_36985259     ZGre    A    G        0      0        2 
   1   chr1_36985259     ZHar    A    G        0      0        2 
   1   chr1_36985259   Sample    A    G        1      2        2 
   1   chr1_36986308     AAsi    T    C        0      0        2 
   1   chr1_36986308     AKia    T    C        0      0        2 
   1   chr1_36986308     AOna    T    C        0      0        2 
   1   chr1_36986308     ASom    T    C        0      0        2 
   1   chr1_36986308     HCab    T    C        1      2        2 
   1   chr1_36986308     HPrz    T    C        1      2        2 
   1   chr1_36986308     ZBoe    T    C        0      0        2 
   1   chr1_36986308     ZGre    T    C        0      0        2 
   1   chr1_36986308     ZHar    T    C        0      0        2 
   1   chr1_36986308   Sample    T    C        1      2        2 
   1   chr1_36993682     AAsi    C    A        0      0        2 
   1   chr1_36993682     AKia    C    A        0      0        2 
   1   chr1_36993682     AOna    C    A        0      0        2 
   1   chr1_36993682     ASom    C    A        0      0        2 
   1   chr1_36993682     HCab    C    A        1      2        2 
   1   chr1_36993682     HPrz    C    A        1      2        2 
   1   chr1_36993682     ZBoe    C    A        0      0        2 
   1   chr1_36993682     ZGre    C    A        0      0        2 
   1   chr1_36993682     ZHar    C    A        0      0        2 
   1   chr1_36993682   Sample    C    A        1      2        2 
   1   chr1_36999786     AAsi    C    A        0      0        2 
   1   chr1_36999786     AKia    C    A        0      0        2 
   1   chr1_36999786     AOna    C    A        0      0        2 
   1   chr1_36999786     ASom    C    A        0      0        2 
   1   chr1_36999786     HCab    C    A        0      0        2 
   1   chr1_36999786     HPrz    C    A      0.5      1        2 
   1   chr1_36999786     ZBoe    C    A        0      0        2 
   1   chr1_36999786     ZGre    C    A        0      0        2 
   1   chr1_36999786     ZHar    C    A        0      0        2 
   1   chr1_36999786   Sample    C    A        0      0        2 
   1   chr1_37001214     AAsi    A    G        0      0        2 
   1   chr1_37001214     AKia    A    G        0      0        2 
   1   chr1_37001214     AOna    A    G        0      0        2 
   1   chr1_37001214     ASom    A    G        0      0        2 
   1   chr1_37001214     HCab    A    G        0      0        2 
   1   chr1_37001214     HPrz    A    G      0.5      1        2 
   1   chr1_37001214     ZBoe    A    G        0      0        2 
   1   chr1_37001214     ZGre    A    G        0      0        2 
   1   chr1_37001214     ZHar    A    G        0      0        2 
   1   chr1_37001214   Sample    A    G        0      0        2 
   1   chr1_37008460     AAsi    C    T        0      0        2 
   1   chr1_37008460     AKia    C    T        0      0        2 
   1   chr1_37008460     AOna    C    T        0      0        2 
   1   chr1_37008460     ASom    C    T        0      0        2 
   1   chr1_37008460     HCab    C    T        1      2        2 
   1   chr1_37008460     HPrz    C    T        1      2        2 
   1   chr1_37008460     ZBoe    C    T        0      0        2 
   1   chr1_37008460     ZGre    C    T        0      0        2 
   1   chr1_37008460     ZHar    C    T        0      0        2 
   1   chr1_37008460   Sample    C    T        1      2        2 
   1   chr1_37009293     AAsi    A    C        0      0        2 
   1   chr1_37009293     AKia    A    C        0      0        2 
   1   chr1_37009293     AOna    A    C        0      0        2 
   1   chr1_37009293     ASom    A    C        0      0        2 
   1   chr1_37009293     HCab    A    C        0      0        2 
   1   chr1_37009293     HPrz    A    C        0      0        2 
   1   chr1_37009293     ZBoe    A    C      0.5      1        2 
   1   chr1_37009293     ZGre    A    C        0      0        2 
   1   chr1_37009293     ZHar    A    C        1      2        2 
   1   chr1_37009293   Sample    A    C        0      0        2 
   1   chr1_37009985     AAsi    G    A        0      0        2 
   1   chr1_37009985     AKia    G    A        0      0        2 
   1   chr1_37009985     AOna    G    A        0      0        2 
   1   chr1_37009985     ASom    G    A        0      0        2 
   1   chr1_37009985     HCab    G    A        0      0        2 
   1   chr1_37009985     HPrz    G    A        0      0        2 
   1   chr1_37009985     ZBoe    G    A      0.5      1        2 
   1   chr1_37009985     ZGre    G    A        0      0        2 
   1   chr1_37009985     ZHar    G    A        0      0        2 
   1   chr1_37009985   Sample    G    A        0      0        2 
   1   chr1_37010656     AAsi    G    A        0      0        2 
   1   chr1_37010656     AKia    G    A        0      0        2 
   1   chr1_37010656     AOna    G    A        0      0        2 
   1   chr1_37010656     ASom    G    A        0      0        2 
   1   chr1_37010656     HCab    G    A        0      0        2 
   1   chr1_37010656     HPrz    G    A        1      2        2 
   1   chr1_37010656     ZBoe    G    A        0      0        2 
   1   chr1_37010656     ZGre    G    A        0      0        2 
   1   chr1_37010656     ZHar    G    A        0      0        2 
   1   chr1_37010656   Sample    G    A        1      2        2 
   1   chr1_37010675     AAsi    T    C        0      0        2 
   1   chr1_37010675     AKia    T    C        0      0        2 
   1   chr1_37010675     AOna    T    C        0      0        2 
   1   chr1_37010675     ASom    T    C        0      0        2 
   1   chr1_37010675     HCab    T    C        0      0        2 
   1   chr1_37010675     HPrz    T    C        0      0        2 
   1   chr1_37010675     ZBoe    T    C        0      0        2 
   1   chr1_37010675     ZGre    T    C        0      0        2 
   1   chr1_37010675     ZHar    T    C      0.5      1        2 
   1   chr1_37010675   Sample    T    C        0      0        2 
   1   chr1_37012352     AAsi    G    A        0      0        2 
   1   chr1_37012352     AKia    G    A        0      0        2 
   1   chr1_37012352     AOna    G    A        0      0        2 
   1   chr1_37012352     ASom    G    A        0      0        2 
   1   chr1_37012352     HCab    G    A        0      0        2 
   1   chr1_37012352     HPrz    G    A        0      0        2 
   1   chr1_37012352     ZBoe    G    A        0      0        2 
   1   chr1_37012352     ZGre    G    A        0      0        2 
   1   chr1_37012352     ZHar    G    A        1      2        2 
   1   chr1_37012352   Sample    G    A        0      0        2 
   1   chr1_37021787     AAsi    T    C        0      0        2 
   1   chr1_37021787     AKia    T    C        0      0        2 
   1   chr1_37021787     AOna    T    C        0      0        2 
   1   chr1_37021787     ASom    T    C        0      0        2 
   1   chr1_37021787     HCab    T    C        0      0        2 
   1   chr1_37021787     HPrz    T    C        0      0        2 
   1   chr1_37021787     ZBoe    T    C        0      0        2 
   1   chr1_37021787     ZGre    T    C        0      0        2 
   1   chr1_37021787     ZHar    T    C        1      2        2 
   1   chr1_37021787   Sample    T    C        0      0        2 
   1   chr1_37022530     AAsi    T    C        0      0        2 
   1   chr1_37022530     AKia    T    C        0      0        2 
   1   chr1_37022530     AOna    T    C        0      0        2 
   1   chr1_37022530     ASom    T    C        0      0        2 
   1   chr1_37022530     HCab    T    C        1      2        2 
   1   chr1_37022530     HPrz    T    C        0      0        2 
   1   chr1_37022530     ZBoe    T    C        0      0        2 
   1   chr1_37022530     ZGre    T    C        0      0        2 
   1   chr1_37022530     ZHar    T    C        0      0        2 
   1   chr1_37022530   Sample    T    C        0      0        2 
   1   chr1_37026515     AAsi    A    G        0      0        2 
   1   chr1_37026515     AKia    A    G        0      0        2 
   1   chr1_37026515     AOna    A    G        0      0        2 
   1   chr1_37026515     ASom    A    G        0      0        2 
   1   chr1_37026515     HCab    A    G        0      0        2 
   1   chr1_37026515     HPrz    A    G      0.5      1        2 
   1   chr1_37026515     ZBoe    A    G        0      0        2 
   1   chr1_37026515     ZGre    A    G        0      0        2 
   1   chr1_37026515     ZHar    A    G        0      0        2 
   1   chr1_37026515   Sample    A    G        0      0        2 
   1   chr1_37026589     AAsi    G    A        0      0        2 
   1   chr1_37026589     AKia    G    A        0      0        2 
   1   chr1_37026589     AOna    G    A        0      0        2 
   1   chr1_37026589     ASom    G    A        0      0        2 
   1   chr1_37026589     HCab    G    A        0      0        2 
   1   chr1_37026589     HPrz    G    A        0      0        2 
   1   chr1_37026589     ZBoe    G    A        0      0        2 
   1   chr1_37026589     ZGre    G    A        1      2        2 
   1   chr1_37026589     ZHar    G    A        0      0        2 
   1   chr1_37026589   Sample    G    A        0      0        2 
   1   chr1_37027295     AAsi    G    A        0      0        2 
   1   chr1_37027295     AKia    G    A        0      0        2 
   1   chr1_37027295     AOna    G    A      0.5      1        2 
   1   chr1_37027295     ASom    G    A        0      0        2 
   1   chr1_37027295     HCab    G    A        0      0        2 
   1   chr1_37027295     HPrz    G    A        0      0        2 
   1   chr1_37027295     ZBoe    G    A        0      0        2 
   1   chr1_37027295     ZGre    G    A        0      0        2 
   1   chr1_37027295     ZHar    G    A        0      0        2 
   1   chr1_37027295   Sample    G    A        0      0        2 
   1   chr1_37031471     AAsi    T    C        0      0        2 
   1   chr1_37031471     AKia    T    C        0      0        2 
   1   chr1_37031471     AOna    T    C        0      0        2 
   1   chr1_37031471     ASom    T    C        0      0        2 
   1   chr1_37031471     HCab    T    C        1      2        2 
   1   chr1_37031471     HPrz    T    C        1      2        2 
   1   chr1_37031471     ZBoe    T    C        0      0        2 
   1   chr1_37031471     ZGre    T    C        0      0        2 
   1   chr1_37031471     ZHar    T    C        0      0        2 
   1   chr1_37031471   Sample    T    C        1      2        2 
   1   chr1_37031707     AAsi    T    A        0      0        2 
   1   chr1_37031707     AKia    T    A        0      0        2 
   1   chr1_37031707     AOna    T    A      0.5      1        2 
   1   chr1_37031707     ASom    T    A        0      0        2 
   1   chr1_37031707     HCab    T    A        0      0        2 
   1   chr1_37031707     HPrz    T    A        0      0        2 
   1   chr1_37031707     ZBoe    T    A        0      0        2 
   1   chr1_37031707     ZGre    T    A        0      0        2 
   1   chr1_37031707     ZHar    T    A        0      0        2 
   1   chr1_37031707   Sample    T    A        0      0        2 
   1   chr1_37036183     AAsi    A    G        0      0        2 
   1   chr1_37036183     AKia    A    G        0      0        2 
   1   chr1_37036183     AOna    A    G        0      0        2 
   1   chr1_37036183     ASom    A    G        0      0        2 
   1   chr1_37036183     HCab    A    G        1      2        2 
   1   chr1_37036183     HPrz    A    G        1      2        2 
   1   chr1_37036183     ZBoe    A    G        0      0        2 
   1   chr1_37036183     ZGre    A    G        0      0        2 
   1   chr1_37036183     ZHar    A    G        0      0        2 
   1   chr1_37036183   Sample    A    G        1      2        2 
   1   chr1_37040559     AAsi    T    C        0      0        2 
   1   chr1_37040559     AKia    T    C        0      0        2 
   1   chr1_37040559     AOna    T    C        0      0        2 
   1   chr1_37040559     ASom    T    C        0      0        2 
   1   chr1_37040559     HCab    T    C        0      0        2 
   1   chr1_37040559     HPrz    T    C        0      0        2 
   1   chr1_37040559     ZBoe    T    C      0.5      1        2 
   1   chr1_37040559     ZGre    T    C        1      2        2 
   1   chr1_37040559     ZHar    T    C        1      2        2 
   1   chr1_37040559   Sample    T    C        0      0        2 
   1   chr1_37045682     AAsi    T    C        0      0        2 
   1   chr1_37045682     AKia    T    C        0      0        2 
   1   chr1_37045682     AOna    T    C        1      2        2 
   1   chr1_37045682     ASom    T    C        0      0        2 
   1   chr1_37045682     HCab    T    C        0      0        2 
   1   chr1_37045682     HPrz    T    C        0      0        2 
   1   chr1_37045682     ZBoe    T    C        0      0        2 
   1   chr1_37045682     ZGre    T    C        0      0        2 
   1   chr1_37045682     ZHar    T    C        0      0        2 
   1   chr1_37045682   Sample    T    C        0      0        2 
   1   chr1_37052940     AAsi    G    A        0      0        2 
   1   chr1_37052940     AKia    G    A        0      0        2 
   1   chr1_37052940     AOna    G    A        0      0        2 
   1   chr1_37052940     ASom    G    A        0      0        2 
   1   chr1_37052940     HCab    G    A      0.5      1        2 
   1   chr1_37052940     HPrz    G    A        1      2        2 
   1   chr1_37052940     ZBoe    G    A        0      0        2 
   1   chr1_37052940     ZGre    G    A        0      0        2 
   1   chr1_37052940     ZHar    G    A        0      0        2 
   1   chr1_37052940   Sample    G    A        1      2        2 
   1   chr1_37054266     AAsi    T    G        0      0        2 
   1   chr1_37054266     AKia    T    G        0      0        2 
   1   chr1_37054266     AOna    T    G        0      0        2 
   1   chr1_37054266     ASom    T    G        0      0        2 
   1   chr1_37054266     HCab    T    G        1      2        2 
   1   chr1_37054266     HPrz    T    G        1      2        2 
   1   chr1_37054266     ZBoe    T    G        0      0        2 
   1   chr1_37054266     ZGre    T    G        0      0        2 
   1   chr1_37054266     ZHar    T    G        0      0        2 
   1   chr1_37054266   Sample    T    G        1      2        2 
   1   chr1_37054636     AAsi    G    A        0      0        2 
   1   chr1_37054636     AKia    G    A        0      0        2 
   1   chr1_37054636     AOna    G    A        0      0        2 
   1   chr1_37054636     ASom    G    A        0      0        2 
   1   chr1_37054636     HCab    G    A        0      0        2 
   1   chr1_37054636     HPrz    G    A        0      0        2 
   1   chr1_37054636     ZBoe    G    A        0      0        2 
   1   chr1_37054636     ZGre    G    A      0.5      1        2 
   1   chr1_37054636     ZHar    G    A        0      0        2 
   1   chr1_37054636   Sample    G    A        0      0        2 
   1   chr1_37059772     AAsi    C    T        0      0        2 
   1   chr1_37059772     AKia    C    T        0      0        2 
   1   chr1_37059772     AOna    C    T        0      0        2 
   1   chr1_37059772     ASom    C    T        0      0        2 
   1   chr1_37059772     HCab    C    T      0.5      1        2 
   1   chr1_37059772     HPrz    C    T      0.5      1        2 
   1   chr1_37059772     ZBoe    C    T        0      0        2 
   1   chr1_37059772     ZGre    C    T        0      0        2 
   1   chr1_37059772     ZHar    C    T        0      0        2 
   1   chr1_37059772   Sample    C    T        0      0        2 
   1   chr1_37060972     AAsi    C    A        0      0        2 
   1   chr1_37060972     AKia    C    A        0      0        2 
   1   chr1_37060972     AOna    C    A        0      0        2 
   1   chr1_37060972     ASom    C    A        0      0        2 
   1   chr1_37060972     HCab    C    A        0      0        2 
   1   chr1_37060972     HPrz    C    A        0      0        2 
   1   chr1_37060972     ZBoe    C    A        0      0        2 
   1   chr1_37060972     ZGre    C    A        0      0        2 
   1   chr1_37060972     ZHar    C    A        1      2        2 
   1   chr1_37060972   Sample    C    A        0      0        2 
   1   chr1_37061898     AAsi    C    T        0      0        2 
   1   chr1_37061898     AKia    C    T        0      0        2 
   1   chr1_37061898     AOna    C    T        0      0        2 
   1   chr1_37061898     ASom    C    T        0      0        2 
   1   chr1_37061898     HCab    C    T        1      2        2 
   1   chr1_37061898     HPrz    C    T        1      2        2 
   1   chr1_37061898     ZBoe    C    T        0      0        2 
   1   chr1_37061898     ZGre    C    T        0      0        2 
   1   chr1_37061898     ZHar    C    T        0      0        2 
   1   chr1_37061898   Sample    C    T        1      2        2 
   1   chr1_37062024     AAsi    T    C        0      0        2 
   1   chr1_37062024     AKia    T    C        0      0        2 
   1   chr1_37062024     AOna    T    C        0      0        2 
   1   chr1_37062024     ASom    T    C        0      0        2 
   1   chr1_37062024     HCab    T    C        0      0        2 
   1   chr1_37062024     HPrz    T    C        0      0        2 
   1   chr1_37062024     ZBoe    T    C        0      0        2 
   1   chr1_37062024     ZGre    T    C        0      0        2 
   1   chr1_37062024     ZHar    T    C        1      2        2 
   1   chr1_37062024   Sample    T    C        0      0        2 
   1   chr1_37062697     AAsi    G    C        0      0        2 
   1   chr1_37062697     AKia    G    C      0.5      1        2 
   1   chr1_37062697     AOna    G    C        0      0        2 
   1   chr1_37062697     ASom    G    C        0      0        2 
   1   chr1_37062697     HCab    G    C        0      0        2 
   1   chr1_37062697     HPrz    G    C        0      0        2 
   1   chr1_37062697     ZBoe    G    C        0      0        2 
   1   chr1_37062697     ZGre    G    C        0      0        2 
   1   chr1_37062697     ZHar    G    C        0      0        2 
   1   chr1_37062697   Sample    G    C        0      0        2 
   1   chr1_37064542     AAsi    C    G        0      0        2 
   1   chr1_37064542     AKia    C    G        0      0        2 
   1   chr1_37064542     AOna    C    G        0      0        2 
   1   chr1_37064542     ASom    C    G        1      2        2 
   1   chr1_37064542     HCab    C    G        0      0        2 
   1   chr1_37064542     HPrz    C    G        0      0        2 
   1   chr1_37064542     ZBoe    C    G        0      0        2 
   1   chr1_37064542     ZGre    C    G        0      0        2 
   1   chr1_37064542     ZHar    C    G        0      0        2 
   1   chr1_37064542   Sample    C    G        0      0        2 
   1   chr1_37064627     AAsi    A    G        0      0        2 
   1   chr1_37064627     AKia    A    G        0      0        2 
   1   chr1_37064627     AOna    A    G        0      0        2 
   1   chr1_37064627     ASom    A    G        0      0        2 
   1   chr1_37064627     HCab    A    G        0      0        2 
   1   chr1_37064627     HPrz    A    G        0      0        2 
   1   chr1_37064627     ZBoe    A    G        0      0        2 
   1   chr1_37064627     ZGre    A    G        0      0        2 
   1   chr1_37064627     ZHar    A    G        1      2        2 
   1   chr1_37064627   Sample    A    G        0      0        2 
   1   chr1_37064985     AAsi    G    A      0.5      1        2 
   1   chr1_37064985     AKia    G    A        0      0        2 
   1   chr1_37064985     AOna    G    A        0      0        2 
   1   chr1_37064985     ASom    G    A        0      0        2 
   1   chr1_37064985     HCab    G    A        0      0        2 
   1   chr1_37064985     HPrz    G    A        0      0        2 
   1   chr1_37064985     ZBoe    G    A        0      0        2 
   1   chr1_37064985     ZGre    G    A        0      0        2 
   1   chr1_37064985     ZHar    G    A        0      0        2 
   1   chr1_37064985   Sample    G    A        0      0        2 
   1   chr1_37065526     AAsi    A    G        0      0        2 
   1   chr1_37065526     AKia    A    G        0      0        2 
   1   chr1_37065526     AOna    A    G      0.5      1        2 
   1   chr1_37065526     ASom    A    G        0      0        2 
   1   chr1_37065526     HCab    A    G        0      0        2 
   1   chr1_37065526     HPrz    A    G        0      0        2 
   1   chr1_37065526     ZBoe    A    G        0      0        2 
   1   chr1_37065526     ZGre    A    G        0      0        2 
   1   chr1_37065526     ZHar    A    G        0      0        2 
   1   chr1_37065526   Sample    A    G        0      0        2 
   1   chr1_37078000     AAsi    T    C        0      0        2 
   1   chr1_37078000     AKia    T    C        0      0        2 
   1   chr1_37078000     AOna    T    C        0      0        2 
   1   chr1_37078000     ASom    T    C        0      0        2 
   1   chr1_37078000     HCab    T    C        1      2        2 
   1   chr1_37078000     HPrz    T    C        1      2        2 
   1   chr1_37078000     ZBoe    T    C        0      0        2 
   1   chr1_37078000     ZGre    T    C        0      0        2 
   1   chr1_37078000     ZHar    T    C        0      0        2 
   1   chr1_37078000   Sample    T    C        1      2        2 
   1   chr1_37078989     AAsi    G    C        0      0        2 
   1   chr1_37078989     AKia    G    C        0      0        2 
   1   chr1_37078989     AOna    G    C        0      0        2 
   1   chr1_37078989     ASom    G    C        0      0        2 
   1   chr1_37078989     HCab    G    C        0      0        2 
   1   chr1_37078989     HPrz    G    C        0      0        2 
   1   chr1_37078989     ZBoe    G    C        0      0        2 
   1   chr1_37078989     ZGre    G    C      0.5      1        2 
   1   chr1_37078989     ZHar    G    C        0      0        2 
   1   chr1_37078989   Sample    G    C        0      0        2 
   1   chr1_37088737     AAsi    C    T        0      0        2 
   1   chr1_37088737     AKia    C    T        0      0        2 
   1   chr1_37088737     AOna    C    T        0      0        2 
   1   chr1_37088737     ASom    C    T        0      0        2 
   1   chr1_37088737     HCab    C    T        0      0        2 
   1   chr1_37088737     HPrz    C    T        0      0        2 
   1   chr1_37088737     ZBoe    C    T        1      2        2 
   1   chr1_37088737     ZGre    C    T        1      2        2 
   1   chr1_37088737     ZHar    C    T        0      0        2 
   1   chr1_37088737   Sample    C    T        0      0        2 
   1   chr1_37090066     AAsi    G    A        0      0        2 
   1   chr1_37090066     AKia    G    A        0      0        2 
   1   chr1_37090066     AOna    G    A        0      0        2 
   1   chr1_37090066     ASom    G    A        0      0        2 
   1   chr1_37090066     HCab    G    A        0      0        2 
   1   chr1_37090066     HPrz    G    A        0      0        2 
   1   chr1_37090066     ZBoe    G    A        1      2        2 
   1   chr1_37090066     ZGre    G    A        1      2        2 
   1   chr1_37090066     ZHar    G    A        1      2        2 
   1   chr1_37090066   Sample    G    A        0      0        2 
   1   chr1_37092739     AAsi    A    C        0      0        2 
   1   chr1_37092739     AKia    A    C        0      0        2 
   1   chr1_37092739     AOna    A    C        0      0        2 
   1   chr1_37092739     ASom    A    C        0      0        2 
   1   chr1_37092739     HCab    A    C        0      0        2 
   1   chr1_37092739     HPrz    A    C      0.5      1        2 
   1   chr1_37092739     ZBoe    A    C        0      0        2 
   1   chr1_37092739     ZGre    A    C        0      0        2 
   1   chr1_37092739     ZHar    A    C        0      0        2 
   1   chr1_37092739   Sample    A    C        0      0        2 
   1   chr1_37103481     AAsi    T    C        0      0        2 
   1   chr1_37103481     AKia    T    C        0      0        2 
   1   chr1_37103481     AOna    T    C      0.5      1        2 
   1   chr1_37103481     ASom    T    C        0      0        2 
   1   chr1_37103481     HCab    T    C        0      0        2 
   1   chr1_37103481     HPrz    T    C        0      0        2 
   1   chr1_37103481     ZBoe    T    C        0      0        2 
   1   chr1_37103481     ZGre    T    C        0      0        2 
   1   chr1_37103481     ZHar    T    C        0      0        2 
   1   chr1_37103481   Sample    T    C        0      0        2 
   1   chr1_37104885     AAsi    T    C        0      0        2 
   1   chr1_37104885     AKia    T    C        0      0        2 
   1   chr1_37104885     AOna    T    C        0      0        2 
   1   chr1_37104885     ASom    T    C        0      0        2 
   1   chr1_37104885     HCab    T    C      0.5      1        2 
   1   chr1_37104885     HPrz    T    C        0      0        2 
   1   chr1_37104885     ZBoe    T    C        0      0        2 
   1   chr1_37104885     ZGre    T    C        0      0        2 
   1   chr1_37104885     ZHar    T    C        0      0        2 
   1   chr1_37104885   Sample    T    C        0      0        2 
   1   chr1_37109526     AAsi    C    T        0      0        2 
   1   chr1_37109526     AKia    C    T        0      0        2 
   1   chr1_37109526     AOna    C    T      0.5      1        2 
   1   chr1_37109526     ASom    C    T        0      0        2 
   1   chr1_37109526     HCab    C    T        0      0        2 
   1   chr1_37109526     HPrz    C    T        0      0        2 
   1   chr1_37109526     ZBoe    C    T        0      0        2 
   1   chr1_37109526     ZGre    C    T        0      0        2 
   1   chr1_37109526     ZHar    C    T        0      0        2 
   1   chr1_37109526   Sample    C    T        0      0        2 
   1   chr1_37112875     AAsi    G    C        0      0        2 
   1   chr1_37112875     AKia    G    C        0      0        2 
   1   chr1_37112875     AOna    G    C        0      0        2 
   1   chr1_37112875     ASom    G    C        0      0        2 
   1   chr1_37112875     HCab    G    C        0      0        2 
   1   chr1_37112875     HPrz    G    C        0      0        2 
   1   chr1_37112875     ZBoe    G    C        0      0        2 
   1   chr1_37112875     ZGre    G    C        1      2        2 
   1   chr1_37112875     ZHar    G    C        0      0        2 
   1   chr1_37112875   Sample    G    C        0      0        2 
   1   chr1_37113785     AAsi    A    T        0      0        2 
   1   chr1_37113785     AKia    A    T        0      0        2 
   1   chr1_37113785     AOna    A    T      0.5      1        2 
   1   chr1_37113785     ASom    A    T        0      0        2 
   1   chr1_37113785     HCab    A    T        0      0        2 
   1   chr1_37113785     HPrz    A    T        0      0        2 
   1   chr1_37113785     ZBoe    A    T        0      0        2 
   1   chr1_37113785     ZGre    A    T        0      0        2 
   1   chr1_37113785     ZHar    A    T        0      0        2 
   1   chr1_37113785   Sample    A    T        0      0        2 
   1   chr1_37122673     AAsi    A    G      0.5      1        2 
   1   chr1_37122673     AKia    A    G        0      0        2 
   1   chr1_37122673     AOna    A    G        0      0        2 
   1   chr1_37122673     ASom    A    G        1      2        2 
   1   chr1_37122673     HCab    A    G        0      0        2 
   1   chr1_37122673     HPrz    A    G        0      0        2 
   1   chr1_37122673     ZBoe    A    G        0      0        2 
   1   chr1_37122673     ZGre    A    G        0      0        2 
   1   chr1_37122673     ZHar    A    G        0      0        2 
   1   chr1_37122673   Sample    A    G        0      0        2 
   1   chr1_37122836     AAsi    G    A        0      0        2 
   1   chr1_37122836     AKia    G    A        0      0        2 
   1   chr1_37122836     AOna    G    A      0.5      1        2 
   1   chr1_37122836     ASom    G    A        0      0        2 
   1   chr1_37122836     HCab    G    A        0      0        2 
   1   chr1_37122836     HPrz    G    A        0      0        2 
   1   chr1_37122836     ZBoe    G    A        0      0        2 
   1   chr1_37122836     ZGre    G    A        0      0        2 
   1   chr1_37122836     ZHar    G    A        0      0        2 
   1   chr1_37122836   Sample    G    A        0      0        2 
   1   chr1_37144448     AAsi    G    A        0      0        2 
   1   chr1_37144448     AKia    G    A        0      0        2 
   1   chr1_37144448     AOna    G    A        0      0        2 
   1   chr1_37144448     ASom    G    A        0      0        2 
   1   chr1_37144448     HCab    G    A        1      2        2 
   1   chr1_37144448     HPrz    G    A        1      2        2 
   1   chr1_37144448     ZBoe    G    A        0      0        2 
   1   chr1_37144448     ZGre    G    A        0      0        2 
   1   chr1_37144448     ZHar    G    A        0      0        2 
   1   chr1_37144448   Sample    G    A        1      2        2 
   1   chr1_37146538     AAsi    G    A        0      0        2 
   1   chr1_37146538     AKia    G    A        0      0        2 
   1   chr1_37146538     AOna    G    A        0      0        2 
   1   chr1_37146538     ASom    G    A        0      0        2 
   1   chr1_37146538     HCab    G    A        1      2        2 
   1   chr1_37146538     HPrz    G    A        1      2        2 
   1   chr1_37146538     ZBoe    G    A        0      0        2 
   1   chr1_37146538     ZGre    G    A        0      0        2 
   1   chr1_37146538     ZHar    G    A        0      0        2 
   1   chr1_37146538   Sample    G    A        1      2        2 
   1   chr1_37151556     AAsi    C    A        0      0        2 
   1   chr1_37151556     AKia    C    A        1      2        2 
   1   chr1_37151556     AOna    C    A        0      0        2 
   1   chr1_37151556     ASom    C    A        0      0        2 
   1   chr1_37151556     HCab    C    A        0      0        2 
   1   chr1_37151556     HPrz    C    A        0      0        2 
   1   chr1_37151556     ZBoe    C    A        0      0        2 
   1   chr1_37151556     ZGre    C    A        0      0        2 
   1   chr1_37151556     ZHar    C    A        0      0        2 
   1   chr1_37151556   Sample    C    A        0      0        2 
   1   chr1_37156414     AAsi    T    C        0      0        2 
   1   chr1_37156414     AKia    T    C        1      2        2 
   1   chr1_37156414     AOna    T    C        0      0        2 
   1   chr1_37156414     ASom    T    C        0      0        2 
   1   chr1_37156414     HCab    T    C        0      0        2 
   1   chr1_37156414     HPrz    T    C        0      0        2 
   1   chr1_37156414     ZBoe    T    C        0      0        2 
   1   chr1_37156414     ZGre    T    C        0      0        2 
   1   chr1_37156414     ZHar    T    C        0      0        2 
   1   chr1_37156414   Sample    T    C        0      0        2 
   1   chr1_37156874     AAsi    A    G        0      0        2 
   1   chr1_37156874     AKia    A    G        0      0        2 
   1   chr1_37156874     AOna    A    G      0.5      1        2 
   1   chr1_37156874     ASom    A    G        0      0        2 
   1   chr1_37156874     HCab    A    G        1      2        2 
   1   chr1_37156874     HPrz    A    G        1      2        2 
   1   chr1_37156874     ZBoe    A    G        0      0        2 
   1   chr1_37156874     ZGre    A    G        0      0        2 
   1   chr1_37156874     ZHar    A    G        0      0        2 
   1   chr1_37156874   Sample    A    G        1      2        2 
   1   chr1_37161213     AAsi    T    A        0      0        2 
   1   chr1_37161213     AKia    T    A        0      0        2 
   1   chr1_37161213     AOna    T    A        0      0        2 
   1   chr1_37161213     ASom    T    A        0      0        2 
   1   chr1_37161213     HCab    T    A        1      2        2 
   1   chr1_37161213     HPrz    T    A        1      2        2 
   1   chr1_37161213     ZBoe    T    A        0      0        2 
   1   chr1_37161213     ZGre    T    A        0      0        2 
   1   chr1_37161213     ZHar    T    A        0      0        2 
   1   chr1_37161213   Sample    T    A        1      2        2 
   1   chr1_37162767     AAsi    T    C        0      0        2 
   1   chr1_37162767     AKia    T    C        0      0        2 
   1   chr1_37162767     AOna    T    C        0      0        2 
   1   chr1_37162767     ASom    T    C        0      0        2 
   1   chr1_37162767     HCab    T    C        0      0        2 
   1   chr1_37162767     HPrz    T    C        0      0        2 
   1   chr1_37162767     ZBoe    T    C        0      0        2 
   1   chr1_37162767     ZGre    T    C        0      0        2 
   1   chr1_37162767     ZHar    T    C        1      2        2 
   1   chr1_37162767   Sample    T    C        0      0        2 
   1   chr1_37169717     AAsi    C    T        0      0        2 
   1   chr1_37169717     AKia    C    T        0      0        2 
   1   chr1_37169717     AOna    C    T        0      0        2 
   1   chr1_37169717     ASom    C    T        0      0        2 
   1   chr1_37169717     HCab    C    T        1      2        2 
   1   chr1_37169717     HPrz    C    T        1      2        2 
   1   chr1_37169717     ZBoe    C    T        0      0        2 
   1   chr1_37169717     ZGre    C    T        0      0        2 
   1   chr1_37169717     ZHar    C    T        0      0        2 
   1   chr1_37169717   Sample    C    T        1      2        2 
   1   chr1_37178072     AAsi    G    A        0      0        2 
   1   chr1_37178072     AKia    G    A        0      0        2 
   1   chr1_37178072     AOna    G    A        0      0        2 
   1   chr1_37178072     ASom    G    A        0      0        2 
   1   chr1_37178072     HCab    G    A        1      2        2 
   1   chr1_37178072     HPrz    G    A        1      2        2 
   1   chr1_37178072     ZBoe    G    A        0      0        2 
   1   chr1_37178072     ZGre    G    A        0      0        2 
   1   chr1_37178072     ZHar    G    A        0      0        2 
   1   chr1_37178072   Sample    G    A        1      2        2 
   1   chr1_37180743     AAsi    G    C        0      0        2 
   1   chr1_37180743     AKia    G    C        0      0        2 
   1   chr1_37180743     AOna    G    C        0      0        2 
   1   chr1_37180743     ASom    G    C        0      0        2 
   1   chr1_37180743     HCab    G    C        1      2        2 
   1   chr1_37180743     HPrz    G    C        1      2        2 
   1   chr1_37180743     ZBoe    G    C        0      0        2 
   1   chr1_37180743     ZGre    G    C        0      0        2 
   1   chr1_37180743     ZHar    G    C        0      0        2 
   1   chr1_37180743   Sample    G    C        1      2        2 
   1   chr1_37196631     AAsi    C    G        0      0        2 
   1   chr1_37196631     AKia    C    G        0      0        2 
   1   chr1_37196631     AOna    C    G        0      0        2 
   1   chr1_37196631     ASom    C    G        1      2        2 
   1   chr1_37196631     HCab    C    G        0      0        2 
   1   chr1_37196631     HPrz    C    G        0      0        2 
   1   chr1_37196631     ZBoe    C    G        0      0        2 
   1   chr1_37196631     ZGre    C    G        0      0        2 
   1   chr1_37196631     ZHar    C    G        0      0        2 
   1   chr1_37196631   Sample    C    G        0      0        2 
   1   chr1_37199927     AAsi    A    G        0      0        2 
   1   chr1_37199927     AKia    A    G        0      0        2 
   1   chr1_37199927     AOna    A    G        0      0        2 
   1   chr1_37199927     ASom    A    G        0      0        2 
   1   chr1_37199927     HCab    A    G        0      0        2 
   1   chr1_37199927     HPrz    A    G        0      0        2 
   1   chr1_37199927     ZBoe    A    G        0      0        2 
   1   chr1_37199927     ZGre    A    G        1      2        2 
   1   chr1_37199927     ZHar    A    G        0      0        2 
   1   chr1_37199927   Sample    A    G        0      0        2 
   1   chr1_37217987     AAsi    C    G        0      0        2 
   1   chr1_37217987     AKia    C    G        0      0        2 
   1   chr1_37217987     AOna    C    G        0      0        2 
   1   chr1_37217987     ASom    C    G        0      0        2 
   1   chr1_37217987     HCab    C    G        0      0        2 
   1   chr1_37217987     HPrz    C    G        0      0        2 
   1   chr1_37217987     ZBoe    C    G        1      2        2 
   1   chr1_37217987     ZGre    C    G        0      0        2 
   1   chr1_37217987     ZHar    C    G        0      0        2 
   1   chr1_37217987   Sample    C    G        0      0        2 
   1   chr1_37222629     AAsi    G    A        0      0        2 
   1   chr1_37222629     AKia    G    A        0      0        2 
   1   chr1_37222629     AOna    G    A        0      0        2 
   1   chr1_37222629     ASom    G    A        0      0        2 
   1   chr1_37222629     HCab    G    A        1      2        2 
   1   chr1_37222629     HPrz    G    A        1      2        2 
   1   chr1_37222629     ZBoe    G    A        0      0        2 
   1   chr1_37222629     ZGre    G    A        0      0        2 
   1   chr1_37222629     ZHar    G    A        0      0        2 
   1   chr1_37222629   Sample    G    A        1      2        2 
   1   chr1_37224836     AAsi    T    C        0      0        2 
   1   chr1_37224836     AKia    T    C        0      0        2 
   1   chr1_37224836     AOna    T    C        0      0        2 
   1   chr1_37224836     ASom    T    C        0      0        2 
   1   chr1_37224836     HCab    T    C        0      0        2 
   1   chr1_37224836     HPrz    T    C        0      0        2 
   1   chr1_37224836     ZBoe    T    C        0      0        2 
   1   chr1_37224836     ZGre    T    C        1      2        2 
   1   chr1_37224836     ZHar    T    C        0      0        2 
   1   chr1_37224836   Sample    T    C        0      0        2 
   1   chr1_37227651     AAsi    T    C        0      0        2 
   1   chr1_37227651     AKia    T    C        0      0        2 
   1   chr1_37227651     AOna    T    C      0.5      1        2 
   1   chr1_37227651     ASom    T    C        0      0        2 
   1   chr1_37227651     HCab    T    C        0      0        2 
   1   chr1_37227651     HPrz    T    C        0      0        2 
   1   chr1_37227651     ZBoe    T    C        0      0        2 
   1   chr1_37227651     ZGre    T    C        0      0        2 
   1   chr1_37227651     ZHar    T    C        0      0        2 
   1   chr1_37227651   Sample    T    C        0      0        2 
   1   chr1_37233657     AAsi    T    C        0      0        2 
   1   chr1_37233657     AKia    T    C        0      0        2 
   1   chr1_37233657     AOna    T    C        0      0        2 
   1   chr1_37233657     ASom    T    C        0      0        2 
   1   chr1_37233657     HCab    T    C        0      0        2 
   1   chr1_37233657     HPrz    T    C        0      0        2 
   1   chr1_37233657     ZBoe    T    C      0.5      1        2 
   1   chr1_37233657     ZGre    T    C        0      0        2 
   1   chr1_37233657     ZHar    T    C        0      0        2 
   1   chr1_37233657   Sample    T    C        0      0        2 
   1   chr1_37251431     AAsi    T    A        0      0        2 
   1   chr1_37251431     AKia    T    A        0      0        2 
   1   chr1_37251431     AOna    T    A        0      0        2 
   1   chr1_37251431     ASom    T    A        0      0        2 
   1   chr1_37251431     HCab    T    A        0      0        2 
   1   chr1_37251431     HPrz    T    A        0      0        2 
   1   chr1_37251431     ZBoe    T    A        0      0        2 
   1   chr1_37251431     ZGre    T    A        0      0        2 
   1   chr1_37251431     ZHar    T    A        1      2        2 
   1   chr1_37251431   Sample    T    A        0      0        2 
   1   chr1_37259090     AAsi    C    T        0      0        2 
   1   chr1_37259090     AKia    C    T        0      0        2 
   1   chr1_37259090     AOna    C    T        0      0        2 
   1   chr1_37259090     ASom    C    T        0      0        2 
   1   chr1_37259090     HCab    C    T        1      2        2 
   1   chr1_37259090     HPrz    C    T        1      2        2 
   1   chr1_37259090     ZBoe    C    T        0      0        2 
   1   chr1_37259090     ZGre    C    T        0      0        2 
   1   chr1_37259090     ZHar    C    T        0      0        2 
   1   chr1_37259090   Sample    C    T        1      2        2 
   1   chr1_37263320     AAsi    C    T        0      0        2 
   1   chr1_37263320     AKia    C    T        1      2        2 
   1   chr1_37263320     AOna    C    T        0      0        2 
   1   chr1_37263320     ASom    C    T        0      0        2 
   1   chr1_37263320     HCab    C    T        0      0        2 
   1   chr1_37263320     HPrz    C    T        0      0        2 
   1   chr1_37263320     ZBoe    C    T        0      0        2 
   1   chr1_37263320     ZGre    C    T        0      0        2 
   1   chr1_37263320     ZHar    C    T        0      0        2 
   1   chr1_37263320   Sample    C    T        0      0        2 
   1   chr1_37267493     AAsi    T    C        0      0        2 
   1   chr1_37267493     AKia    T    C        0      0        2 
   1   chr1_37267493     AOna    T    C        0      0        2 
   1   chr1_37267493     ASom    T    C        0      0        2 
   1   chr1_37267493     HCab    T    C        0      0        2 
   1   chr1_37267493     HPrz    T    C        0      0        2 
   1   chr1_37267493     ZBoe    T    C        0      0        2 
   1   chr1_37267493     ZGre    T    C      0.5      1        2 
   1   chr1_37267493     ZHar    T    C        0      0        2 
   1   chr1_37267493   Sample    T    C        0      0        2 
   1   chr1_37267790     AAsi    A    C        0      0        2 
   1   chr1_37267790     AKia    A    C        0      0        2 
   1   chr1_37267790     AOna    A    C        0      0        2 
   1   chr1_37267790     ASom    A    C        0      0        2 
   1   chr1_37267790     HCab    A    C        1      2        2 
   1   chr1_37267790     HPrz    A    C        1      2        2 
   1   chr1_37267790     ZBoe    A    C        0      0        2 
   1   chr1_37267790     ZGre    A    C        0      0        2 
   1   chr1_37267790     ZHar    A    C        0      0        2 
   1   chr1_37267790   Sample    A    C        1      2        2 
   1   chr1_37273334     AAsi    G    A        0      0        2 
   1   chr1_37273334     AKia    G    A        0      0        2 
   1   chr1_37273334     AOna    G    A        0      0        2 
   1   chr1_37273334     ASom    G    A        0      0        2 
   1   chr1_37273334     HCab    G    A        1      2        2 
   1   chr1_37273334     HPrz    G    A      0.5      1        2 
   1   chr1_37273334     ZBoe    G    A        0      0        2 
   1   chr1_37273334     ZGre    G    A        0      0        2 
   1   chr1_37273334     ZHar    G    A        0      0        2 
   1   chr1_37273334   Sample    G    A        1      2        2 
   1   chr1_37282121     AAsi    G    A        0      0        2 
   1   chr1_37282121     AKia    G    A        0      0        2 
   1   chr1_37282121     AOna    G    A        0      0        2 
   1   chr1_37282121     ASom    G    A        0      0        2 
   1   chr1_37282121     HCab    G    A        0      0        2 
   1   chr1_37282121     HPrz    G    A        0      0        2 
   1   chr1_37282121     ZBoe    G    A        0      0        2 
   1   chr1_37282121     ZGre    G    A      0.5      1        2 
   1   chr1_37282121     ZHar    G    A        0      0        2 
   1   chr1_37282121   Sample    G    A        0      0        2 
   1   chr1_37287045     AAsi    A    G        0      0        2 
   1   chr1_37287045     AKia    A    G        0      0        2 
   1   chr1_37287045     AOna    A    G      0.5      1        2 
   1   chr1_37287045     ASom    A    G        0      0        2 
   1   chr1_37287045     HCab    A    G        0      0        2 
   1   chr1_37287045     HPrz    A    G        0      0        2 
   1   chr1_37287045     ZBoe    A    G        0      0        2 
   1   chr1_37287045     ZGre    A    G        0      0        2 
   1   chr1_37287045     ZHar    A    G        0      0        2 
   1   chr1_37287045   Sample    A    G        0      0        2 
   1   chr1_37294172     AAsi    C    T        0      0        2 
   1   chr1_37294172     AKia    C    T        0      0        2 
   1   chr1_37294172     AOna    C    T        0      0        2 
   1   chr1_37294172     ASom    C    T        0      0        2 
   1   chr1_37294172     HCab    C    T        0      0        2 
   1   chr1_37294172     HPrz    C    T        0      0        2 
   1   chr1_37294172     ZBoe    C    T        0      0        2 
   1   chr1_37294172     ZGre    C    T        0      0        2 
   1   chr1_37294172     ZHar    C    T        1      2        2 
   1   chr1_37294172   Sample    C    T        0      0        2 
   1   chr1_37294392     AAsi    T    A        1      2        2 
   1   chr1_37294392     AKia    T    A        0      0        2 
   1   chr1_37294392     AOna    T    A        0      0        2 
   1   chr1_37294392     ASom    T    A        1      2        2 
   1   chr1_37294392     HCab    T    A        0      0        2 
   1   chr1_37294392     HPrz    T    A        0      0        2 
   1   chr1_37294392     ZBoe    T    A        0      0        2 
   1   chr1_37294392     ZGre    T    A        0      0        2 
   1   chr1_37294392     ZHar    T    A        0      0        2 
   1   chr1_37294392   Sample    T    A        0      0        2 
   1   chr1_37306334     AAsi    C    G        0      0        2 
   1   chr1_37306334     AKia    C    G        0      0        2 
   1   chr1_37306334     AOna    C    G        0      0        2 
   1   chr1_37306334     ASom    C    G        0      0        2 
   1   chr1_37306334     HCab    C    G        1      2        2 
   1   chr1_37306334     HPrz    C    G        1      2        2 
   1   chr1_37306334     ZBoe    C    G        0      0        2 
   1   chr1_37306334     ZGre    C    G        0      0        2 
   1   chr1_37306334     ZHar    C    G        0      0        2 
   1   chr1_37306334   Sample    C    G        0      0        2 
   1   chr1_37306565     AAsi    G    A        0      0        2 
   1   chr1_37306565     AKia    G    A        0      0        2 
   1   chr1_37306565     AOna    G    A        0      0        2 
   1   chr1_37306565     ASom    G    A        0      0        2 
   1   chr1_37306565     HCab    G    A        0      0        2 
   1   chr1_37306565     HPrz    G    A        1      2        2 
   1   chr1_37306565     ZBoe    G    A        0      0        2 
   1   chr1_37306565     ZGre    G    A        0      0        2 
   1   chr1_37306565     ZHar    G    A        0      0        2 
   1   chr1_37306565   Sample    G    A        0      0        2 
   1   chr1_37309229     AAsi    C    G        0      0        2 
   1   chr1_37309229     AKia    C    G        0      0        2 
   1   chr1_37309229     AOna    C    G        0      0        2 
   1   chr1_37309229     ASom    C    G        0      0        2 
   1   chr1_37309229     HCab    C    G        1      2        2 
   1   chr1_37309229     HPrz    C    G        1      2        2 
   1   chr1_37309229     ZBoe    C    G        0      0        2 
   1   chr1_37309229     ZGre    C    G        0      0        2 
   1   chr1_37309229     ZHar    C    G        0      0        2 
   1   chr1_37309229   Sample    C    G        1      2        2 
   1   chr1_37312851     AAsi    T    C        0      0        2 
   1   chr1_37312851     AKia    T    C        0      0        2 
   1   chr1_37312851     AOna    T    C        0      0        2 
   1   chr1_37312851     ASom    T    C        0      0        2 
   1   chr1_37312851     HCab    T    C        0      0        2 
   1   chr1_37312851     HPrz    T    C        0      0        2 
   1   chr1_37312851     ZBoe    T    C        1      2        2 
   1   chr1_37312851     ZGre    T    C        0      0        2 
   1   chr1_37312851     ZHar    T    C        0      0        2 
   1   chr1_37312851   Sample    T    C        0      0        2 
   1   chr1_37315887     AAsi    A    G        0      0        2 
   1   chr1_37315887     AKia    A    G        0      0        2 
   1   chr1_37315887     AOna    A    G      0.5      1        2 
   1   chr1_37315887     ASom    A    G        0      0        2 
   1   chr1_37315887     HCab    A    G        0      0        2 
   1   chr1_37315887     HPrz    A    G        0      0        2 
   1   chr1_37315887     ZBoe    A    G        0      0        2 
   1   chr1_37315887     ZGre    A    G        0      0        2 
   1   chr1_37315887     ZHar    A    G        0      0        2 
   1   chr1_37315887   Sample    A    G        0      0        2 
   1   chr1_37318404     AAsi    A    C        0      0        2 
   1   chr1_37318404     AKia    A    C        1      2        2 
   1   chr1_37318404     AOna    A    C        0      0        2 
   1   chr1_37318404     ASom    A    C        0      0        2 
   1   chr1_37318404     HCab    A    C        0      0        2 
   1   chr1_37318404     HPrz    A    C        0      0        2 
   1   chr1_37318404     ZBoe    A    C        0      0        2 
   1   chr1_37318404     ZGre    A    C        0      0        2 
   1   chr1_37318404     ZHar    A    C        0      0        2 
   1   chr1_37318404   Sample    A    C        0      0        2 
   1   chr1_37322092     AAsi    G    A        0      0        2 
   1   chr1_37322092     AKia    G    A        1      2        2 
   1   chr1_37322092     AOna    G    A        0      0        2 
   1   chr1_37322092     ASom    G    A        0      0        2 
   1   chr1_37322092     HCab    G    A        0      0        2 
   1   chr1_37322092     HPrz    G    A        0      0        2 
   1   chr1_37322092     ZBoe    G    A        0      0        2 
   1   chr1_37322092     ZGre    G    A        0      0        2 
   1   chr1_37322092     ZHar    G    A        0      0        2 
   1   chr1_37322092   Sample    G    A        0      0        2 
   1   chr1_37323271     AAsi    A    G        0      0        2 
   1   chr1_37323271     AKia    A    G        0      0        2 
   1   chr1_37323271     AOna    A    G        0      0        2 
   1   chr1_37323271     ASom    A    G        0      0        2 
   1   chr1_37323271     HCab    A    G        1      2        2 
   1   chr1_37323271     HPrz    A    G        1      2        2 
   1   chr1_37323271     ZBoe    A    G        1      2        2 
   1   chr1_37323271     ZGre    A    G        0      0        2 
   1   chr1_37323271     ZHar    A    G        0      0        2 
   1   chr1_37323271   Sample    A    G        1      2        2 
   1   chr1_37323897     AAsi    T    C        0      0        2 
   1   chr1_37323897     AKia    T    C        0      0        2 
   1   chr1_37323897     AOna    T    C        0      0        2 
   1   chr1_37323897     ASom    T    C        0      0        2 
   1   chr1_37323897     HCab    T    C        1      2        2 
   1   chr1_37323897     HPrz    T    C        1      2        2 
   1   chr1_37323897     ZBoe    T    C        0      0        2 
   1   chr1_37323897     ZGre    T    C        0      0        2 
   1   chr1_37323897     ZHar    T    C        0      0        2 
   1   chr1_37323897   Sample    T    C        1      2        2 
   1   chr1_37333182     AAsi    C    T        0      0        2 
   1   chr1_37333182     AKia    C    T        0      0        2 
   1   chr1_37333182     AOna    C    T      0.5      1        2 
   1   chr1_37333182     ASom    C    T        0      0        2 
   1   chr1_37333182     HCab    C    T        0      0        2 
   1   chr1_37333182     HPrz    C    T        0      0        2 
   1   chr1_37333182     ZBoe    C    T        0      0        2 
   1   chr1_37333182     ZGre    C    T        0      0        2 
   1   chr1_37333182     ZHar    C    T        0      0        2 
   1   chr1_37333182   Sample    C    T        0      0        2 
   1   chr1_37333442     AAsi    A    T        0      0        2 
   1   chr1_37333442     AKia    A    T        0      0        2 
   1   chr1_37333442     AOna    A    T        0      0        2 
   1   chr1_37333442     ASom    A    T        0      0        2 
   1   chr1_37333442     HCab    A    T        0      0        2 
   1   chr1_37333442     HPrz    A    T        1      2        2 
   1   chr1_37333442     ZBoe    A    T        0      0        2 
   1   chr1_37333442     ZGre    A    T        0      0        2 
   1   chr1_37333442     ZHar    A    T        0      0        2 
   1   chr1_37333442   Sample    A    T        0      0        2 
   1   chr1_37341631     AAsi    A    G        0      0        2 
   1   chr1_37341631     AKia    A    G        0      0        2 
   1   chr1_37341631     AOna    A    G        0      0        2 
   1   chr1_37341631     ASom    A    G        0      0        2 
   1   chr1_37341631     HCab    A    G        0      0        2 
   1   chr1_37341631     HPrz    A    G        0      0        2 
   1   chr1_37341631     ZBoe    A    G      0.5      1        2 
   1   chr1_37341631     ZGre    A    G        0      0        2 
   1   chr1_37341631     ZHar    A    G        0      0        2 
   1   chr1_37341631   Sample    A    G        0      0        2 
   1   chr1_37343472     AAsi    A    T        0      0        2 
   1   chr1_37343472     AKia    A    T        1      2        2 
   1   chr1_37343472     AOna    A    T        0      0        2 
   1   chr1_37343472     ASom    A    T        0      0        2 
   1   chr1_37343472     HCab    A    T        0      0        2 
   1   chr1_37343472     HPrz    A    T        0      0        2 
   1   chr1_37343472     ZBoe    A    T        0      0        2 
   1   chr1_37343472     ZGre    A    T        0      0        2 
   1   chr1_37343472     ZHar    A    T        0      0        2 
   1   chr1_37343472   Sample    A    T        0      0        2 
   1   chr1_37348131     AAsi    A    G        0      0        2 
   1   chr1_37348131     AKia    A    G        0      0        2 
   1   chr1_37348131     AOna    A    G        0      0        2 
   1   chr1_37348131     ASom    A    G        0      0        2 
   1   chr1_37348131     HCab    A    G        0      0        2 
   1   chr1_37348131     HPrz    A    G        0      0        2 
   1   chr1_37348131     ZBoe    A    G        0      0        2 
   1   chr1_37348131     ZGre    A    G        1      2        2 
   1   chr1_37348131     ZHar    A    G        0      0        2 
   1   chr1_37348131   Sample    A    G        0      0        2 
   1   chr1_37352523     AAsi    C    T        0      0        2 
   1   chr1_37352523     AKia    C    T        0      0        2 
   1   chr1_37352523     AOna    C    T        0      0        2 
   1   chr1_37352523     ASom    C    T        0      0        2 
   1   chr1_37352523     HCab    C    T        1      2        2 
   1   chr1_37352523     HPrz    C    T        1      2        2 
   1   chr1_37352523     ZBoe    C    T        0      0        2 
   1   chr1_37352523     ZGre    C    T        0      0        2 
   1   chr1_37352523     ZHar    C    T        0      0        2 
   1   chr1_37352523   Sample    C    T        1      2        2 
   1   chr1_37359189     AAsi    A    G        1      2        2 
   1   chr1_37359189     AKia    A    G        0      0        2 
   1   chr1_37359189     AOna    A    G        0      0        2 
   1   chr1_37359189     ASom    A    G        1      2        2 
   1   chr1_37359189     HCab    A    G        0      0        2 
   1   chr1_37359189     HPrz    A    G        0      0        2 
   1   chr1_37359189     ZBoe    A    G        1      2        2 
   1   chr1_37359189     ZGre    A    G        1      2        2 
   1   chr1_37359189     ZHar    A    G        1      2        2 
   1   chr1_37359189   Sample    A    G        0      0        2 
   1   chr1_37361252     AAsi    C    T        0      0        2 
   1   chr1_37361252     AKia    C    T        0      0        2 
   1   chr1_37361252     AOna    C    T        1      2        2 
   1   chr1_37361252     ASom    C    T        0      0        2 
   1   chr1_37361252     HCab    C    T        0      0        2 
   1   chr1_37361252     HPrz    C    T        0      0        2 
   1   chr1_37361252     ZBoe    C    T        0      0        2 
   1   chr1_37361252     ZGre    C    T        0      0        2 
   1   chr1_37361252     ZHar    C    T        0      0        2 
   1   chr1_37361252   Sample    C    T        0      0        2 
   1   chr1_37361765     AAsi    A    G        0      0        2 
   1   chr1_37361765     AKia    A    G        0      0        2 
   1   chr1_37361765     AOna    A    G        0      0        2 
   1   chr1_37361765     ASom    A    G        0      0        2 
   1   chr1_37361765     HCab    A    G        0      0        2 
   1   chr1_37361765     HPrz    A    G        0      0        2 
   1   chr1_37361765     ZBoe    A    G        0      0        2 
   1   chr1_37361765     ZGre    A    G        0      0        2 
   1   chr1_37361765     ZHar    A    G      0.5      1        2 
   1   chr1_37361765   Sample    A    G        0      0        2 
   1   chr1_37362206     AAsi    T    A        0      0        2 
   1   chr1_37362206     AKia    T    A        0      0        2 
   1   chr1_37362206     AOna    T    A        0      0        2 
   1   chr1_37362206     ASom    T    A        0      0        2 
   1   chr1_37362206     HCab    T    A        1      2        2 
   1   chr1_37362206     HPrz    T    A        1      2        2 
   1   chr1_37362206     ZBoe    T    A        0      0        2 
   1   chr1_37362206     ZGre    T    A        0      0        2 
   1   chr1_37362206     ZHar    T    A        0      0        2 
   1   chr1_37362206   Sample    T    A        1      2        2 
   1   chr1_37369617     AAsi    A    C        0      0        2 
   1   chr1_37369617     AKia    A    C        0      0        2 
   1   chr1_37369617     AOna    A    C        0      0        2 
   1   chr1_37369617     ASom    A    C        0      0        2 
   1   chr1_37369617     HCab    A    C        0      0        2 
   1   chr1_37369617     HPrz    A    C        0      0        2 
   1   chr1_37369617     ZBoe    A    C      0.5      1        2 
   1   chr1_37369617     ZGre    A    C        0      0        2 
   1   chr1_37369617     ZHar    A    C        0      0        2 
   1   chr1_37369617   Sample    A    C        0      0        2 
   1   chr1_37377415     AAsi    A    C        0      0        2 
   1   chr1_37377415     AKia    A    C        1      2        2 
   1   chr1_37377415     AOna    A    C        0      0        2 
   1   chr1_37377415     ASom    A    C        0      0        2 
   1   chr1_37377415     HCab    A    C        0      0        2 
   1   chr1_37377415     HPrz    A    C        0      0        2 
   1   chr1_37377415     ZBoe    A    C        0      0        2 
   1   chr1_37377415     ZGre    A    C        0      0        2 
   1   chr1_37377415     ZHar    A    C        0      0        2 
   1   chr1_37377415   Sample    A    C        0      0        2 
   1   chr1_37382816     AAsi    T    C        0      0        2 
   1   chr1_37382816     AKia    T    C        0      0        2 
   1   chr1_37382816     AOna    T    C        0      0        2 
   1   chr1_37382816     ASom    T    C        0      0        2 
   1   chr1_37382816     HCab    T    C        0      0        2 
   1   chr1_37382816     HPrz    T    C        0      0        2 
   1   chr1_37382816     ZBoe    T    C        0      0        2 
   1   chr1_37382816     ZGre    T    C        0      0        2 
   1   chr1_37382816     ZHar    T    C        1      2        2 
   1   chr1_37382816   Sample    T    C        1      2        2 
   1   chr1_37391591     AAsi    G    C        0      0        2 
   1   chr1_37391591     AKia    G    C        0      0        2 
   1   chr1_37391591     AOna    G    C        0      0        2 
   1   chr1_37391591     ASom    G    C        0      0        2 
   1   chr1_37391591     HCab    G    C        1      2        2 
   1   chr1_37391591     HPrz    G    C        1      2        2 
   1   chr1_37391591     ZBoe    G    C        0      0        2 
   1   chr1_37391591     ZGre    G    C        0      0        2 
   1   chr1_37391591     ZHar    G    C        0      0        2 
   1   chr1_37391591   Sample    G    C        1      2        2 
   1   chr1_37396518     AAsi    G    A        0      0        2 
   1   chr1_37396518     AKia    G    A        0      0        2 
   1   chr1_37396518     AOna    G    A        0      0        2 
   1   chr1_37396518     ASom    G    A        0      0        2 
   1   chr1_37396518     HCab    G    A        1      2        2 
   1   chr1_37396518     HPrz    G    A        1      2        2 
   1   chr1_37396518     ZBoe    G    A        0      0        2 
   1   chr1_37396518     ZGre    G    A        0      0        2 
   1   chr1_37396518     ZHar    G    A        0      0        2 
   1   chr1_37396518   Sample    G    A        1      2        2 
   1   chr1_37405637     AAsi    C    T        0      0        2 
   1   chr1_37405637     AKia    C    T        0      0        2 
   1   chr1_37405637     AOna    C    T        0      0        2 
   1   chr1_37405637     ASom    C    T      0.5      1        2 
   1   chr1_37405637     HCab    C    T        0      0        2 
   1   chr1_37405637     HPrz    C    T        0      0        2 
   1   chr1_37405637     ZBoe    C    T        0      0        2 
   1   chr1_37405637     ZGre    C    T        0      0        2 
   1   chr1_37405637     ZHar    C    T        0      0        2 
   1   chr1_37405637   Sample    C    T        0      0        2 
   1   chr1_37413539     AAsi    G    C        0      0        2 
   1   chr1_37413539     AKia    G    C        0      0        2 
   1   chr1_37413539     AOna    G    C        0      0        2 
   1   chr1_37413539     ASom    G    C        0      0        2 
   1   chr1_37413539     HCab    G    C        0      0        2 
   1   chr1_37413539     HPrz    G    C        0      0        2 
   1   chr1_37413539     ZBoe    G    C        0      0        2 
   1   chr1_37413539     ZGre    G    C        0      0        2 
   1   chr1_37413539     ZHar    G    C      0.5      1        2 
   1   chr1_37413539   Sample    G    C        0      0        2 
   1   chr1_37414707     AAsi    C    G        0      0        2 
   1   chr1_37414707     AKia    C    G        0      0        2 
   1   chr1_37414707     AOna    C    G        0      0        2 
   1   chr1_37414707     ASom    C    G        0      0        2 
   1   chr1_37414707     HCab    C    G        0      0        2 
   1   chr1_37414707     HPrz    C    G        0      0        2 
   1   chr1_37414707     ZBoe    C    G      0.5      1        2 
   1   chr1_37414707     ZGre    C    G        0      0        2 
   1   chr1_37414707     ZHar    C    G        0      0        2 
   1   chr1_37414707   Sample    C    G        0      0        2 
   1   chr1_37417043     AAsi    C    T        0      0        2 
   1   chr1_37417043     AKia    C    T        0      0        2 
   1   chr1_37417043     AOna    C    T        0      0        2 
   1   chr1_37417043     ASom    C    T        0      0        2 
   1   chr1_37417043     HCab    C    T        0      0        2 
   1   chr1_37417043     HPrz    C    T        0      0        2 
   1   chr1_37417043     ZBoe    C    T      0.5      1        2 
   1   chr1_37417043     ZGre    C    T        0      0        2 
   1   chr1_37417043     ZHar    C    T        0      0        2 
   1   chr1_37417043   Sample    C    T        0      0        2 
   1   chr1_37441380     AAsi    G    C        0      0        2 
   1   chr1_37441380     AKia    G    C        0      0        2 
   1   chr1_37441380     AOna    G    C        0      0        2 
   1   chr1_37441380     ASom    G    C        0      0        2 
   1   chr1_37441380     HCab    G    C        0      0        2 
   1   chr1_37441380     HPrz    G    C        0      0        2 
   1   chr1_37441380     ZBoe    G    C        1      2        2 
   1   chr1_37441380     ZGre    G    C        0      0        2 
   1   chr1_37441380     ZHar    G    C        0      0        2 
   1   chr1_37441380   Sample    G    C        0      0        2 
   1   chr1_37449339     AAsi    A    G        0      0        2 
   1   chr1_37449339     AKia    A    G        0      0        2 
   1   chr1_37449339     AOna    A    G        0      0        2 
   1   chr1_37449339     ASom    A    G        0      0        2 
   1   chr1_37449339     HCab    A    G        0      0        2 
   1   chr1_37449339     HPrz    A    G        0      0        2 
   1   chr1_37449339     ZBoe    A    G        0      0        2 
   1   chr1_37449339     ZGre    A    G        1      2        2 
   1   chr1_37449339     ZHar    A    G        0      0        2 
   1   chr1_37449339   Sample    A    G        0      0        2 
   1   chr1_37452596     AAsi    G    A        0      0        2 
   1   chr1_37452596     AKia    G    A        0      0        2 
   1   chr1_37452596     AOna    G    A        0      0        2 
   1   chr1_37452596     ASom    G    A        0      0        2 
   1   chr1_37452596     HCab    G    A        1      2        2 
   1   chr1_37452596     HPrz    G    A        1      2        2 
   1   chr1_37452596     ZBoe    G    A        0      0        2 
   1   chr1_37452596     ZGre    G    A        0      0        2 
   1   chr1_37452596     ZHar    G    A        0      0        2 
   1   chr1_37452596   Sample    G    A        1      2        2 
   1   chr1_37459731     AAsi    T    G        0      0        2 
   1   chr1_37459731     AKia    T    G        0      0        2 
   1   chr1_37459731     AOna    T    G        0      0        2 
   1   chr1_37459731     ASom    T    G        0      0        2 
   1   chr1_37459731     HCab    T    G        1      2        2 
   1   chr1_37459731     HPrz    T    G        1      2        2 
   1   chr1_37459731     ZBoe    T    G        0      0        2 
   1   chr1_37459731     ZGre    T    G        0      0        2 
   1   chr1_37459731     ZHar    T    G        0      0        2 
   1   chr1_37459731   Sample    T    G        1      2        2 
   1   chr1_37462726     AAsi    C    T        0      0        2 
   1   chr1_37462726     AKia    C    T        0      0        2 
   1   chr1_37462726     AOna    C    T        0      0        2 
   1   chr1_37462726     ASom    C    T        0      0        2 
   1   chr1_37462726     HCab    C    T        0      0        2 
   1   chr1_37462726     HPrz    C    T        0      0        2 
   1   chr1_37462726     ZBoe    C    T        0      0        2 
   1   chr1_37462726     ZGre    C    T        0      0        2 
   1   chr1_37462726     ZHar    C    T        1      2        2 
   1   chr1_37462726   Sample    C    T        0      0        2 
   1   chr1_37464701     AAsi    G    A        0      0        2 
   1   chr1_37464701     AKia    G    A        0      0        2 
   1   chr1_37464701     AOna    G    A        0      0        2 
   1   chr1_37464701     ASom    G    A        0      0        2 
   1   chr1_37464701     HCab    G    A        1      2        2 
   1   chr1_37464701     HPrz    G    A        1      2        2 
   1   chr1_37464701     ZBoe    G    A        0      0        2 
   1   chr1_37464701     ZGre    G    A        0      0        2 
   1   chr1_37464701     ZHar    G    A        0      0        2 
   1   chr1_37464701   Sample    G    A        1      2        2 
   1   chr1_37471295     AAsi    C    G        0      0        2 
   1   chr1_37471295     AKia    C    G        0      0        2 
   1   chr1_37471295     AOna    C    G        0      0        2 
   1   chr1_37471295     ASom    C    G        0      0        2 
   1   chr1_37471295     HCab    C    G        0      0        2 
   1   chr1_37471295     HPrz    C    G        0      0        2 
   1   chr1_37471295     ZBoe    C    G      0.5      1        2 
   1   chr1_37471295     ZGre    C    G        0      0        2 
   1   chr1_37471295     ZHar    C    G        0      0        2 
   1   chr1_37471295   Sample    C    G        0      0        2 
   1   chr1_37472028     AAsi    C    A        1      2        2 
   1   chr1_37472028     AKia    C    A        0      0        2 
   1   chr1_37472028     AOna    C    A        0      0        2 
   1   chr1_37472028     ASom    C    A        1      2        2 
   1   chr1_37472028     HCab    C    A        0      0        2 
   1   chr1_37472028     HPrz    C    A        0      0        2 
   1   chr1_37472028     ZBoe    C    A        0      0        2 
   1   chr1_37472028     ZGre    C    A        0      0        2 
   1   chr1_37472028     ZHar    C    A        0      0        2 
   1   chr1_37472028   Sample    C    A        0      0        2 
   1   chr1_37472212     AAsi    T    A        0      0        2 
   1   chr1_37472212     AKia    T    A        0      0        2 
   1   chr1_37472212     AOna    T    A        0      0        2 
   1   chr1_37472212     ASom    T    A        0      0        2 
   1   chr1_37472212     HCab    T    A        1      2        2 
   1   chr1_37472212     HPrz    T    A        1      2        2 
   1   chr1_37472212     ZBoe    T    A        0      0        2 
   1   chr1_37472212     ZGre    T    A        0      0        2 
   1   chr1_37472212     ZHar    T    A        0      0        2 
   1   chr1_37472212   Sample    T    A        1      2        2 
   1   chr1_37472301     AAsi    T    C        0      0        2 
   1   chr1_37472301     AKia    T    C        0      0        2 
   1   chr1_37472301     AOna    T    C      0.5      1        2 
   1   chr1_37472301     ASom    T    C        0      0        2 
   1   chr1_37472301     HCab    T    C        0      0        2 
   1   chr1_37472301     HPrz    T    C        0      0        2 
   1   chr1_37472301     ZBoe    T    C        0      0        2 
   1   chr1_37472301     ZGre    T    C        0      0        2 
   1   chr1_37472301     ZHar    T    C        0      0        2 
   1   chr1_37472301   Sample    T    C        0      0        2 
   1   chr1_37475525     AAsi    T    A        0      0        2 
   1   chr1_37475525     AKia    T    A        0      0        2 
   1   chr1_37475525     AOna    T    A        0      0        2 
   1   chr1_37475525     ASom    T    A      0.5      1        2 
   1   chr1_37475525     HCab    T    A        0      0        2 
   1   chr1_37475525     HPrz    T    A        0      0        2 
   1   chr1_37475525     ZBoe    T    A        0      0        2 
   1   chr1_37475525     ZGre    T    A        0      0        2 
   1   chr1_37475525     ZHar    T    A        0      0        2 
   1   chr1_37475525   Sample    T    A        0      0        2 
   1   chr1_37478860     AAsi    G    T        0      0        2 
   1   chr1_37478860     AKia    G    T        0      0        2 
   1   chr1_37478860     AOna    G    T        0      0        2 
   1   chr1_37478860     ASom    G    T        0      0        2 
   1   chr1_37478860     HCab    G    T        1      2        2 
   1   chr1_37478860     HPrz    G    T        1      2        2 
   1   chr1_37478860     ZBoe    G    T        0      0        2 
   1   chr1_37478860     ZGre    G    T        0      0        2 
   1   chr1_37478860     ZHar    G    T        0      0        2 
   1   chr1_37478860   Sample    G    T        1      2        2 
   1   chr1_37480709     AAsi    T    C        0      0        2 
   1   chr1_37480709     AKia    T    C        0      0        2 
   1   chr1_37480709     AOna    T    C      0.5      1        2 
   1   chr1_37480709     ASom    T    C        0      0        2 
   1   chr1_37480709     HCab    T    C        0      0        2 
   1   chr1_37480709     HPrz    T    C        0      0        2 
   1   chr1_37480709     ZBoe    T    C        0      0        2 
   1   chr1_37480709     ZGre    T    C        0      0        2 
   1   chr1_37480709     ZHar    T    C        0      0        2 
   1   chr1_37480709   Sample    T    C        0      0        2 
   1   chr1_37481240     AAsi    T    A        0      0        2 
   1   chr1_37481240     AKia    T    A        0      0        2 
   1   chr1_37481240     AOna    T    A        0      0        2 
   1   chr1_37481240     ASom    T    A        0      0        2 
   1   chr1_37481240     HCab    T    A        1      2        2 
   1   chr1_37481240     HPrz    T    A        1      2        2 
   1   chr1_37481240     ZBoe    T    A        0      0        2 
   1   chr1_37481240     ZGre    T    A        0      0        2 
   1   chr1_37481240     ZHar    T    A        0      0        2 
   1   chr1_37481240   Sample    T    A        1      2        2 
   1   chr1_37492625     AAsi    T    C        0      0        2 
   1   chr1_37492625     AKia    T    C        0      0        2 
   1   chr1_37492625     AOna    T    C        0      0        2 
   1   chr1_37492625     ASom    T    C      0.5      1        2 
   1   chr1_37492625     HCab    T    C        0      0        2 
   1   chr1_37492625     HPrz    T    C        0      0        2 
   1   chr1_37492625     ZBoe    T    C        0      0        2 
   1   chr1_37492625     ZGre    T    C        0      0        2 
   1   chr1_37492625     ZHar    T    C        0      0        2 
   1   chr1_37492625   Sample    T    C        0      0        2 
   1   chr1_37498791     AAsi    C    T        0      0        2 
   1   chr1_37498791     AKia    C    T        0      0        2 
   1   chr1_37498791     AOna    C    T        0      0        2 
   1   chr1_37498791     ASom    C    T        0      0        2 
   1   chr1_37498791     HCab    C    T        0      0        2 
   1   chr1_37498791     HPrz    C    T        0      0        2 
   1   chr1_37498791     ZBoe    C    T        0      0        2 
   1   chr1_37498791     ZGre    C    T        1      2        2 
   1   chr1_37498791     ZHar    C    T        1      2        2 
   1   chr1_37498791   Sample    C    T        0      0        2 
   1   chr1_37499842     AAsi    T    C        0      0        2 
   1   chr1_37499842     AKia    T    C        0      0        2 
   1   chr1_37499842     AOna    T    C        0      0        2 
   1   chr1_37499842     ASom    T    C        0      0        2 
   1   chr1_37499842     HCab    T    C        1      2        2 
   1   chr1_37499842     HPrz    T    C        1      2        2 
   1   chr1_37499842     ZBoe    T    C        0      0        2 
   1   chr1_37499842     ZGre    T    C        0      0        2 
   1   chr1_37499842     ZHar    T    C        0      0        2 
   1   chr1_37499842   Sample    T    C        1      2        2 
   1   chr1_37508876     AAsi    T    C        0      0        2 
   1   chr1_37508876     AKia    T    C        0      0        2 
   1   chr1_37508876     AOna    T    C        0      0        2 
   1   chr1_37508876     ASom    T    C        0      0        2 
   1   chr1_37508876     HCab    T    C        1      2        2 
   1   chr1_37508876     HPrz    T    C        0      0        2 
   1   chr1_37508876     ZBoe    T    C        0      0        2 
   1   chr1_37508876     ZGre    T    C        0      0        2 
   1   chr1_37508876     ZHar    T    C        0      0        2 
   1   chr1_37508876   Sample    T    C        1      2        2 
   1   chr1_37513434     AAsi    G    A        0      0        2 
   1   chr1_37513434     AKia    G    A        0      0        2 
   1   chr1_37513434     AOna    G    A        0      0        2 
   1   chr1_37513434     ASom    G    A        0      0        2 
   1   chr1_37513434     HCab    G    A        1      2        2 
   1   chr1_37513434     HPrz    G    A        1      2        2 
   1   chr1_37513434     ZBoe    G    A        0      0        2 
   1   chr1_37513434     ZGre    G    A        0      0        2 
   1   chr1_37513434     ZHar    G    A        0      0        2 
   1   chr1_37513434   Sample    G    A        1      2        2 
   1   chr1_37525812     AAsi    G    A        0      0        2 
   1   chr1_37525812     AKia    G    A        0      0        2 
   1   chr1_37525812     AOna    G    A        0      0        2 
   1   chr1_37525812     ASom    G    A        0      0        2 
   1   chr1_37525812     HCab    G    A        1      2        2 
   1   chr1_37525812     HPrz    G    A        1      2        2 
   1   chr1_37525812     ZBoe    G    A        0      0        2 
   1   chr1_37525812     ZGre    G    A        0      0        2 
   1   chr1_37525812     ZHar    G    A        0      0        2 
   1   chr1_37525812   Sample    G    A        1      2        2 
   1   chr1_37526010     AAsi    A    G        0      0        2 
   1   chr1_37526010     AKia    A    G        0      0        2 
   1   chr1_37526010     AOna    A    G        0      0        2 
   1   chr1_37526010     ASom    A    G        0      0        2 
   1   chr1_37526010     HCab    A    G        0      0        2 
   1   chr1_37526010     HPrz    A    G        0      0        2 
   1   chr1_37526010     ZBoe    A    G        1      2        2 
   1   chr1_37526010     ZGre    A    G        0      0        2 
   1   chr1_37526010     ZHar    A    G        0      0        2 
   1   chr1_37526010   Sample    A    G        0      0        2 
   1   chr1_37526205     AAsi    C    A        0      0        2 
   1   chr1_37526205     AKia    C    A      0.5      1        2 
   1   chr1_37526205     AOna    C    A      0.5      1        2 
   1   chr1_37526205     ASom    C    A        0      0        2 
   1   chr1_37526205     HCab    C    A        0      0        2 
   1   chr1_37526205     HPrz    C    A        0      0        2 
   1   chr1_37526205     ZBoe    C    A        0      0        2 
   1   chr1_37526205     ZGre    C    A        0      0        2 
   1   chr1_37526205     ZHar    C    A        0      0        2 
   1   chr1_37526205   Sample    C    A        0      0        2 
   1   chr1_37529698     AAsi    C    T        0      0        2 
   1   chr1_37529698     AKia    C    T        0      0        2 
   1   chr1_37529698     AOna    C    T        0      0        2 
   1   chr1_37529698     ASom    C    T        0      0        2 
   1   chr1_37529698     HCab    C    T        1      2        2 
   1   chr1_37529698     HPrz    C    T        1      2        2 
   1   chr1_37529698     ZBoe    C    T        0      0        2 
   1   chr1_37529698     ZGre    C    T        0      0        2 
   1   chr1_37529698     ZHar    C    T        0      0        2 
   1   chr1_37529698   Sample    C    T        1      2        2 
   1   chr1_37530212     AAsi    T    C        0      0        2 
   1   chr1_37530212     AKia    T    C        0      0        2 
   1   chr1_37530212     AOna    T    C        0      0        2 
   1   chr1_37530212     ASom    T    C        0      0        2 
   1   chr1_37530212     HCab    T    C        1      2        2 
   1   chr1_37530212     HPrz    T    C        1      2        2 
   1   chr1_37530212     ZBoe    T    C        0      0        2 
   1   chr1_37530212     ZGre    T    C        0      0        2 
   1   chr1_37530212     ZHar    T    C        0      0        2 
   1   chr1_37530212   Sample    T    C        1      2        2 
   1   chr1_37540232     AAsi    A    G        0      0        2 
   1   chr1_37540232     AKia    A    G        0      0        2 
   1   chr1_37540232     AOna    A    G        0      0        2 
   1   chr1_37540232     ASom    A    G        0      0        2 
   1   chr1_37540232     HCab    A    G        1      2        2 
   1   chr1_37540232     HPrz    A    G        0      0        2 
   1   chr1_37540232     ZBoe    A    G        0      0        2 
   1   chr1_37540232     ZGre    A    G        0      0        2 
   1   chr1_37540232     ZHar    A    G        0      0        2 
   1   chr1_37540232   Sample    A    G        1      2        2 
   1   chr1_37544227     AAsi    G    T        0      0        2 
   1   chr1_37544227     AKia    G    T        0      0        2 
   1   chr1_37544227     AOna    G    T      0.5      1        2 
   1   chr1_37544227     ASom    G    T        0      0        2 
   1   chr1_37544227     HCab    G    T        0      0        2 
   1   chr1_37544227     HPrz    G    T        0      0        2 
   1   chr1_37544227     ZBoe    G    T        0      0        2 
   1   chr1_37544227     ZGre    G    T        0      0        2 
   1   chr1_37544227     ZHar    G    T        0      0        2 
   1   chr1_37544227   Sample    G    T        0      0        2 
   1   chr1_37545320     AAsi    C    A        0      0        2 
   1   chr1_37545320     AKia    C    A        0      0        2 
   1   chr1_37545320     AOna    C    A        0      0        2 
   1   chr1_37545320     ASom    C    A        0      0        2 
   1   chr1_37545320     HCab    C    A        0      0        2 
   1   chr1_37545320     HPrz    C    A        1      2        2 
   1   chr1_37545320     ZBoe    C    A        0      0        2 
   1   chr1_37545320     ZGre    C    A        0      0        2 
   1   chr1_37545320     ZHar    C    A        0      0        2 
   1   chr1_37545320   Sample    C    A        0      0        2 
   1   chr1_37547488     AAsi    G    C        0      0        2 
   1   chr1_37547488     AKia    G    C        0      0        2 
   1   chr1_37547488     AOna    G    C      0.5      1        2 
   1   chr1_37547488     ASom    G    C        0      0        2 
   1   chr1_37547488     HCab    G    C        0      0        2 
   1   chr1_37547488     HPrz    G    C        0      0        2 
   1   chr1_37547488     ZBoe    G    C        0      0        2 
   1   chr1_37547488     ZGre    G    C        0      0        2 
   1   chr1_37547488     ZHar    G    C        0      0        2 
   1   chr1_37547488   Sample    G    C        0      0        2 
   1   chr1_37552248     AAsi    C    T        0      0        2 
   1   chr1_37552248     AKia    C    T        0      0        2 
   1   chr1_37552248     AOna    C    T        0      0        2 
   1   chr1_37552248     ASom    C    T        0      0        2 
   1   chr1_37552248     HCab    C    T        0      0        2 
   1   chr1_37552248     HPrz    C    T        0      0        2 
   1   chr1_37552248     ZBoe    C    T        0      0        2 
   1   chr1_37552248     ZGre    C    T        0      0        2 
   1   chr1_37552248     ZHar    C    T        1      2        2 
   1   chr1_37552248   Sample    C    T        0      0        2 
   1   chr1_37552726     AAsi    A    G        0      0        2 
   1   chr1_37552726     AKia    A    G        0      0        2 
   1   chr1_37552726     AOna    A    G        0      0        2 
   1   chr1_37552726     ASom    A    G        0      0        2 
   1   chr1_37552726     HCab    A    G        1      2        2 
   1   chr1_37552726     HPrz    A    G        1      2        2 
   1   chr1_37552726     ZBoe    A    G        0      0        2 
   1   chr1_37552726     ZGre    A    G        0      0        2 
   1   chr1_37552726     ZHar    A    G        0      0        2 
   1   chr1_37552726   Sample    A    G        1      2        2 
   1   chr1_37554027     AAsi    G    T        0      0        2 
   1   chr1_37554027     AKia    G    T        0      0        2 
   1   chr1_37554027     AOna    G    T        0      0        2 
   1   chr1_37554027     ASom    G    T        0      0        2 
   1   chr1_37554027     HCab    G    T        0      0        2 
   1   chr1_37554027     HPrz    G    T        0      0        2 
   1   chr1_37554027     ZBoe    G    T      0.5      1        2 
   1   chr1_37554027     ZGre    G    T        0      0        2 
   1   chr1_37554027     ZHar    G    T        0      0        2 
   1   chr1_37554027   Sample    G    T        0      0        2 
   1   chr1_37557772     AAsi    G    A        0      0        2 
   1   chr1_37557772     AKia    G    A        0      0        2 
   1   chr1_37557772     AOna    G    A      0.5      1        2 
   1   chr1_37557772     ASom    G    A        0      0        2 
   1   chr1_37557772     HCab    G    A        0      0        2 
   1   chr1_37557772     HPrz    G    A        0      0        2 
   1   chr1_37557772     ZBoe    G    A        0      0        2 
   1   chr1_37557772     ZGre    G    A        0      0        2 
   1   chr1_37557772     ZHar    G    A        0      0        2 
   1   chr1_37557772   Sample    G    A        0      0        2 
   1   chr1_37558222     AAsi    C    T        0      0        2 
   1   chr1_37558222     AKia    C    T        0      0        2 
   1   chr1_37558222     AOna    C    T        0      0        2 
   1   chr1_37558222     ASom    C    T        0      0        2 
   1   chr1_37558222     HCab    C    T      0.5      1        2 
   1   chr1_37558222     HPrz    C    T        1      2        2 
   1   chr1_37558222     ZBoe    C    T        0      0        2 
   1   chr1_37558222     ZGre    C    T      0.5      1        2 
   1   chr1_37558222     ZHar    C    T        0      0        2 
   1   chr1_37558222   Sample    C    T        1      2        2 
   1   chr1_37561983     AAsi    T    C        0      0        2 
   1   chr1_37561983     AKia    T    C        0      0        2 
   1   chr1_37561983     AOna    T    C      0.5      1        2 
   1   chr1_37561983     ASom    T    C        0      0        2 
   1   chr1_37561983     HCab    T    C        0      0        2 
   1   chr1_37561983     HPrz    T    C        0      0        2 
   1   chr1_37561983     ZBoe    T    C        0      0        2 
   1   chr1_37561983     ZGre    T    C        0      0        2 
   1   chr1_37561983     ZHar    T    C        0      0        2 
   1   chr1_37561983   Sample    T    C        0      0        2 
   1   chr1_37567313     AAsi    C    T        0      0        2 
   1   chr1_37567313     AKia    C    T      0.5      1        2 
   1   chr1_37567313     AOna    C    T        1      2        2 
   1   chr1_37567313     ASom    C    T        0      0        2 
   1   chr1_37567313     HCab    C    T        0      0        2 
   1   chr1_37567313     HPrz    C    T        0      0        2 
   1   chr1_37567313     ZBoe    C    T        0      0        2 
   1   chr1_37567313     ZGre    C    T        0      0        2 
   1   chr1_37567313     ZHar    C    T        0      0        2 
   1   chr1_37567313   Sample    C    T        0      0        2 
   1   chr1_37570497     AAsi    A    G        1      2        2 
   1   chr1_37570497     AKia    A    G        1      2        2 
   1   chr1_37570497     AOna    A    G        1      2        2 
   1   chr1_37570497     ASom    A    G        1      2        2 
   1   chr1_37570497     HCab    A    G        0      0        2 
   1   chr1_37570497     HPrz    A    G        0      0        2 
   1   chr1_37570497     ZBoe    A    G        0      0        2 
   1   chr1_37570497     ZGre    A    G        0      0        2 
   1   chr1_37570497     ZHar    A    G        0      0        2 
   1   chr1_37570497   Sample    A    G        0      0        2 
   1   chr1_37574095     AAsi    C    T        0      0        2 
   1   chr1_37574095     AKia    C    T        0      0        2 
   1   chr1_37574095     AOna    C    T        0      0        2 
   1   chr1_37574095     ASom    C    T        0      0        2 
   1   chr1_37574095     HCab    C    T        1      2        2 
   1   chr1_37574095     HPrz    C    T        1      2        2 
   1   chr1_37574095     ZBoe    C    T        0      0        2 
   1   chr1_37574095     ZGre    C    T        0      0        2 
   1   chr1_37574095     ZHar    C    T        0      0        2 
   1   chr1_37574095   Sample    C    T        1      2        2 
   1   chr1_37576715     AAsi    T    C        0      0        2 
   1   chr1_37576715     AKia    T    C        0      0        2 
   1   chr1_37576715     AOna    T    C        0      0        2 
   1   chr1_37576715     ASom    T    C        0      0        2 
   1   chr1_37576715     HCab    T    C        0      0        2 
   1   chr1_37576715     HPrz    T    C        0      0        2 
   1   chr1_37576715     ZBoe    T    C        0      0        2 
   1   chr1_37576715     ZGre    T    C        1      2        2 
   1   chr1_37576715     ZHar    T    C        0      0        2 
   1   chr1_37576715   Sample    T    C        0      0        2 
   1   chr1_37586685     AAsi    A    G        0      0        2 
   1   chr1_37586685     AKia    A    G        0      0        2 
   1   chr1_37586685     AOna    A    G        0      0        2 
   1   chr1_37586685     ASom    A    G        1      2        2 
   1   chr1_37586685     HCab    A    G        0      0        2 
   1   chr1_37586685     HPrz    A    G        0      0        2 
   1   chr1_37586685     ZBoe    A    G        0      0        2 
   1   chr1_37586685     ZGre    A    G        0      0        2 
   1   chr1_37586685     ZHar    A    G        0      0        2 
   1   chr1_37586685   Sample    A    G        0      0        2 
   1   chr1_37588213     AAsi    T    C        0      0        2 
   1   chr1_37588213     AKia    T    C        0      0        2 
   1   chr1_37588213     AOna    T    C        0      0        2 
   1   chr1_37588213     ASom    T    C        0      0        2 
   1   chr1_37588213     HCab    T    C        1      2        2 
   1   chr1_37588213     HPrz    T    C        1      2        2 
   1   chr1_37588213     ZBoe    T    C        0      0        2 
   1   chr1_37588213     ZGre    T    C        0      0        2 
   1   chr1_37588213     ZHar    T    C        0      0        2 
   1   chr1_37588213   Sample    T    C        1      2        2 
   1   chr1_37588422     AAsi    A    G        0      0        2 
   1   chr1_37588422     AKia    A    G        0      0        2 
   1   chr1_37588422     AOna    A    G        0      0        2 
   1   chr1_37588422     ASom    A    G        0      0        2 
   1   chr1_37588422     HCab    A    G        0      0        2 
   1   chr1_37588422     HPrz    A    G        1      2        2 
   1   chr1_37588422     ZBoe    A    G        0      0        2 
   1   chr1_37588422     ZGre    A    G        0      0        2 
   1   chr1_37588422     ZHar    A    G        0      0        2 
   1   chr1_37588422   Sample    A    G        0      0        2 
   1   chr1_37604390     AAsi    C    T        0      0        2 
   1   chr1_37604390     AKia    C    T        0      0        2 
   1   chr1_37604390     AOna    C    T        0      0        2 
   1   chr1_37604390     ASom    C    T        0      0        2 
   1   chr1_37604390     HCab    C    T      0.5      1        2 
   1   chr1_37604390     HPrz    C    T        0      0        2 
   1   chr1_37604390     ZBoe    C    T        0      0        2 
   1   chr1_37604390     ZGre    C    T        0      0        2 
   1   chr1_37604390     ZHar    C    T        0      0        2 
   1   chr1_37604390   Sample    C    T        0      0        2 
   1   chr1_37606384     AAsi    G    A        0      0        2 
   1   chr1_37606384     AKia    G    A        0      0        2 
   1   chr1_37606384     AOna    G    A        0      0        2 
   1   chr1_37606384     ASom    G    A        0      0        2 
   1   chr1_37606384     HCab    G    A        0      0        2 
   1   chr1_37606384     HPrz    G    A        0      0        2 
   1   chr1_37606384     ZBoe    G    A        0      0        2 
   1   chr1_37606384     ZGre    G    A        0      0        2 
   1   chr1_37606384     ZHar    G    A      0.5      1        2 
   1   chr1_37606384   Sample    G    A        0      0        2 
   1   chr1_37611625     AAsi    A    G        0      0        2 
   1   chr1_37611625     AKia    A    G        0      0        2 
   1   chr1_37611625     AOna    A    G        0      0        2 
   1   chr1_37611625     ASom    A    G        1      2        2 
   1   chr1_37611625     HCab    A    G        0      0        2 
   1   chr1_37611625     HPrz    A    G        0      0        2 
   1   chr1_37611625     ZBoe    A    G        0      0        2 
   1   chr1_37611625     ZGre    A    G        0      0        2 
   1   chr1_37611625     ZHar    A    G        0      0        2 
   1   chr1_37611625   Sample    A    G        0      0        2 
   1   chr1_37612184     AAsi    C    A        0      0        2 
   1   chr1_37612184     AKia    C    A        0      0        2 
   1   chr1_37612184     AOna    C    A        0      0        2 
   1   chr1_37612184     ASom    C    A        0      0        2 
   1   chr1_37612184     HCab    C    A        1      2        2 
   1   chr1_37612184     HPrz    C    A        1      2        2 
   1   chr1_37612184     ZBoe    C    A        0      0        2 
   1   chr1_37612184     ZGre    C    A        0      0        2 
   1   chr1_37612184     ZHar    C    A        0      0        2 
   1   chr1_37612184   Sample    C    A        1      2        2 
   1   chr1_37613877     AAsi    T    C        0      0        2 
   1   chr1_37613877     AKia    T    C        0      0        2 
   1   chr1_37613877     AOna    T    C        0      0        2 
   1   chr1_37613877     ASom    T    C        0      0        2 
   1   chr1_37613877     HCab    T    C        0      0        2 
   1   chr1_37613877     HPrz    T    C        0      0        2 
   1   chr1_37613877     ZBoe    T    C        0      0        2 
   1   chr1_37613877     ZGre    T    C      0.5      1        2 
   1   chr1_37613877     ZHar    T    C        0      0        2 
   1   chr1_37613877   Sample    T    C        0      0        2 
   1   chr1_37614938     AAsi    T    C        0      0        2 
   1   chr1_37614938     AKia    T    C      0.5      1        2 
   1   chr1_37614938     AOna    T    C        0      0        2 
   1   chr1_37614938     ASom    T    C        0      0        2 
   1   chr1_37614938     HCab    T    C        1      2        2 
   1   chr1_37614938     HPrz    T    C        1      2        2 
   1   chr1_37614938     ZBoe    T    C        0      0        2 
   1   chr1_37614938     ZGre    T    C        0      0        2 
   1   chr1_37614938     ZHar    T    C        0      0        2 
   1   chr1_37614938   Sample    T    C        1      2        2 
   1   chr1_37617377     AAsi    C    T        1      2        2 
   1   chr1_37617377     AKia    C    T        0      0        2 
   1   chr1_37617377     AOna    C    T        0      0        2 
   1   chr1_37617377     ASom    C    T        0      0        2 
   1   chr1_37617377     HCab    C    T        0      0        2 
   1   chr1_37617377     HPrz    C    T        0      0        2 
   1   chr1_37617377     ZBoe    C    T        0      0        2 
   1   chr1_37617377     ZGre    C    T        0      0        2 
   1   chr1_37617377     ZHar    C    T        0      0        2 
   1   chr1_37617377   Sample    C    T        0      0        2 
   1   chr1_37634659     AAsi    G    T        0      0        2 
   1   chr1_37634659     AKia    G    T        0      0        2 
   1   chr1_37634659     AOna    G    T        0      0        2 
   1   chr1_37634659     ASom    G    T      0.5      1        2 
   1   chr1_37634659     HCab    G    T        0      0        2 
   1   chr1_37634659     HPrz    G    T        0      0        2 
   1   chr1_37634659     ZBoe    G    T        0      0        2 
   1   chr1_37634659     ZGre    G    T        0      0        2 
   1   chr1_37634659     ZHar    G    T        0      0        2 
   1   chr1_37634659   Sample    G    T        0      0        2 
   1   chr1_37635054     AAsi    C    T        0      0        2 
   1   chr1_37635054     AKia    C    T        0      0        2 
   1   chr1_37635054     AOna    C    T        0      0        2 
   1   chr1_37635054     ASom    C    T        0      0        2 
   1   chr1_37635054     HCab    C    T        0      0        2 
   1   chr1_37635054     HPrz    C    T        0      0        2 
   1   chr1_37635054     ZBoe    C    T        0      0        2 
   1   chr1_37635054     ZGre    C    T        0      0        2 
   1   chr1_37635054     ZHar    C    T        1      2        2 
   1   chr1_37635054   Sample    C    T        0      0        2 
   1   chr1_37635596     AAsi    A    T        0      0        2 
   1   chr1_37635596     AKia    A    T        0      0        2 
   1   chr1_37635596     AOna    A    T        0      0        2 
   1   chr1_37635596     ASom    A    T        0      0        2 
   1   chr1_37635596     HCab    A    T        1      2        2 
   1   chr1_37635596     HPrz    A    T        1      2        2 
   1   chr1_37635596     ZBoe    A    T        0      0        2 
   1   chr1_37635596     ZGre    A    T        0      0        2 
   1   chr1_37635596     ZHar    A    T        0      0        2 
   1   chr1_37635596   Sample    A    T        1      2        2 
   1   chr1_37641403     AAsi    G    A        0      0        2 
   1   chr1_37641403     AKia    G    A        0      0        2 
   1   chr1_37641403     AOna    G    A        0      0        2 
   1   chr1_37641403     ASom    G    A        0      0        2 
   1   chr1_37641403     HCab    G    A        0      0        2 
   1   chr1_37641403     HPrz    G    A        0      0        2 
   1   chr1_37641403     ZBoe    G    A        1      2        2 
   1   chr1_37641403     ZGre    G    A        0      0        2 
   1   chr1_37641403     ZHar    G    A        0      0        2 
   1   chr1_37641403   Sample    G    A        0      0        2 
   1   chr1_37641851     AAsi    C    T        0      0        2 
   1   chr1_37641851     AKia    C    T        0      0        2 
   1   chr1_37641851     AOna    C    T        0      0        2 
   1   chr1_37641851     ASom    C    T        0      0        2 
   1   chr1_37641851     HCab    C    T        1      2        2 
   1   chr1_37641851     HPrz    C    T        1      2        2 
   1   chr1_37641851     ZBoe    C    T        0      0        2 
   1   chr1_37641851     ZGre    C    T        0      0        2 
   1   chr1_37641851     ZHar    C    T        0      0        2 
   1   chr1_37641851   Sample    C    T        1      2        2 
   1   chr1_37642183     AAsi    C    G        0      0        2 
   1   chr1_37642183     AKia    C    G        0      0        2 
   1   chr1_37642183     AOna    C    G        0      0        2 
   1   chr1_37642183     ASom    C    G        0      0        2 
   1   chr1_37642183     HCab    C    G        0      0        2 
   1   chr1_37642183     HPrz    C    G        0      0        2 
   1   chr1_37642183     ZBoe    C    G        1      2        2 
   1   chr1_37642183     ZGre    C    G        0      0        2 
   1   chr1_37642183     ZHar    C    G        0      0        2 
   1   chr1_37642183   Sample    C    G        0      0        2 
   1   chr1_37647014     AAsi    A    G        0      0        2 
   1   chr1_37647014     AKia    A    G        0      0        2 
   1   chr1_37647014     AOna    A    G        0      0        2 
   1   chr1_37647014     ASom    A    G        1      2        2 
   1   chr1_37647014     HCab    A    G        0      0        2 
   1   chr1_37647014     HPrz    A    G        0      0        2 
   1   chr1_37647014     ZBoe    A    G        0      0        2 
   1   chr1_37647014     ZGre    A    G        0      0        2 
   1   chr1_37647014     ZHar    A    G        0      0        2 
   1   chr1_37647014   Sample    A    G        0      0        2 
   1   chr1_37652291     AAsi    G    A        0      0        2 
   1   chr1_37652291     AKia    G    A        0      0        2 
   1   chr1_37652291     AOna    G    A        0      0        2 
   1   chr1_37652291     ASom    G    A        0      0        2 
   1   chr1_37652291     HCab    G    A        1      2        2 
   1   chr1_37652291     HPrz    G    A        1      2        2 
   1   chr1_37652291     ZBoe    G    A        0      0        2 
   1   chr1_37652291     ZGre    G    A        0      0        2 
   1   chr1_37652291     ZHar    G    A        0      0        2 
   1   chr1_37652291   Sample    G    A        1      2        2 
   1   chr1_37654307     AAsi    C    G        0      0        2 
   1   chr1_37654307     AKia    C    G        0      0        2 
   1   chr1_37654307     AOna    C    G        0      0        2 
   1   chr1_37654307     ASom    C    G        0      0        2 
   1   chr1_37654307     HCab    C    G        1      2        2 
   1   chr1_37654307     HPrz    C    G        1      2        2 
   1   chr1_37654307     ZBoe    C    G        0      0        2 
   1   chr1_37654307     ZGre    C    G        0      0        2 
   1   chr1_37654307     ZHar    C    G        0      0        2 
   1   chr1_37654307   Sample    C    G        1      2        2 
   1   chr1_37663897     AAsi    A    T        0      0        2 
   1   chr1_37663897     AKia    A    T        0      0        2 
   1   chr1_37663897     AOna    A    T        0      0        2 
   1   chr1_37663897     ASom    A    T        0      0        2 
   1   chr1_37663897     HCab    A    T      0.5      1        2 
   1   chr1_37663897     HPrz    A    T        1      2        2 
   1   chr1_37663897     ZBoe    A    T        0      0        2 
   1   chr1_37663897     ZGre    A    T        0      0        2 
   1   chr1_37663897     ZHar    A    T        0      0        2 
   1   chr1_37663897   Sample    A    T        1      2        2 
   1   chr1_37668290     AAsi    C    G        0      0        2 
   1   chr1_37668290     AKia    C    G        0      0        2 
   1   chr1_37668290     AOna    C    G        0      0        2 
   1   chr1_37668290     ASom    C    G        0      0        2 
   1   chr1_37668290     HCab    C    G        0      0        2 
   1   chr1_37668290     HPrz    C    G        0      0        2 
   1   chr1_37668290     ZBoe    C    G        0      0        2 
   1   chr1_37668290     ZGre    C    G        0      0        2 
   1   chr1_37668290     ZHar    C    G        1      2        2 
   1   chr1_37668290   Sample    C    G        0      0        2 
   1   chr1_37681034     AAsi    C    T        0      0        2 
   1   chr1_37681034     AKia    C    T        0      0        2 
   1   chr1_37681034     AOna    C    T        0      0        2 
   1   chr1_37681034     ASom    C    T        0      0        2 
   1   chr1_37681034     HCab    C    T        0      0        2 
   1   chr1_37681034     HPrz    C    T        0      0        2 
   1   chr1_37681034     ZBoe    C    T        1      2        2 
   1   chr1_37681034     ZGre    C    T        0      0        2 
   1   chr1_37681034     ZHar    C    T        0      0        2 
   1   chr1_37681034   Sample    C    T        0      0        2 
   1   chr1_37686131     AAsi    C    A        0      0        2 
   1   chr1_37686131     AKia    C    A        0      0        2 
   1   chr1_37686131     AOna    C    A        0      0        2 
   1   chr1_37686131     ASom    C    A        0      0        2 
   1   chr1_37686131     HCab    C    A        1      2        2 
   1   chr1_37686131     HPrz    C    A        1      2        2 
   1   chr1_37686131     ZBoe    C    A        0      0        2 
   1   chr1_37686131     ZGre    C    A        0      0        2 
   1   chr1_37686131     ZHar    C    A        0      0        2 
   1   chr1_37686131   Sample    C    A        1      2        2 
   1   chr1_37687028     AAsi    C    A        0      0        2 
   1   chr1_37687028     AKia    C    A        0      0        2 
   1   chr1_37687028     AOna    C    A        0      0        2 
   1   chr1_37687028     ASom    C    A        0      0        2 
   1   chr1_37687028     HCab    C    A        0      0        2 
   1   chr1_37687028     HPrz    C    A        0      0        2 
   1   chr1_37687028     ZBoe    C    A      0.5      1        2 
   1   chr1_37687028     ZGre    C    A        0      0        2 
   1   chr1_37687028     ZHar    C    A        0      0        2 
   1   chr1_37687028   Sample    C    A        0      0        2 
   1   chr1_37691633     AAsi    T    C        0      0        2 
   1   chr1_37691633     AKia    T    C        0      0        2 
   1   chr1_37691633     AOna    T    C        0      0        2 
   1   chr1_37691633     ASom    T    C        0      0        2 
   1   chr1_37691633     HCab    T    C        0      0        2 
   1   chr1_37691633     HPrz    T    C        0      0        2 
   1   chr1_37691633     ZBoe    T    C        0      0        2 
   1   chr1_37691633     ZGre    T    C        1      2        2 
   1   chr1_37691633     ZHar    T    C        0      0        2 
   1   chr1_37691633   Sample    T    C        0      0        2 
   1   chr1_37692535     AAsi    G    C        0      0        2 
   1   chr1_37692535     AKia    G    C        0      0        2 
   1   chr1_37692535     AOna    G    C        0      0        2 
   1   chr1_37692535     ASom    G    C        0      0        2 
   1   chr1_37692535     HCab    G    C        0      0        2 
   1   chr1_37692535     HPrz    G    C        0      0        2 
   1   chr1_37692535     ZBoe    G    C      0.5      1        2 
   1   chr1_37692535     ZGre    G    C        0      0        2 
   1   chr1_37692535     ZHar    G    C        0      0        2 
   1   chr1_37692535   Sample    G    C        0      0        2 
   1   chr1_37692951     AAsi    C    T        0      0        2 
   1   chr1_37692951     AKia    C    T        0      0        2 
   1   chr1_37692951     AOna    C    T        0      0        2 
   1   chr1_37692951     ASom    C    T        0      0        2 
   1   chr1_37692951     HCab    C    T        0      0        2 
```
