## Supplementary File 10. Zonkey (Schubert et al. 2017) report for donkey specimen Ancient10. for "No genetic evidence yet for hinnies at Mazongshan (400-160 BCE), northwestern China": incl_ts.frq.strat (part 7 of 312)

```
   1   chr1_37692951     HPrz    C    T        0      0        2 
   1   chr1_37692951     ZBoe    C    T        0      0        2 
   1   chr1_37692951     ZGre    C    T        1      2        2 
   1   chr1_37692951     ZHar    C    T        0      0        2 
   1   chr1_37692951   Sample    C    T        0      0        2 
   1   chr1_37693112     AAsi    T    C        0      0        2 
   1   chr1_37693112     AKia    T    C        0      0        2 
   1   chr1_37693112     AOna    T    C        0      0        2 
   1   chr1_37693112     ASom    T    C        0      0        2 
   1   chr1_37693112     HCab    T    C        1      2        2 
   1   chr1_37693112     HPrz    T    C        1      2        2 
   1   chr1_37693112     ZBoe    T    C        0      0        2 
   1   chr1_37693112     ZGre    T    C        0      0        2 
   1   chr1_37693112     ZHar    T    C        0      0        2 
   1   chr1_37693112   Sample    T    C        1      2        2 
   1   chr1_37696767     AAsi    C    A        0      0        2 
   1   chr1_37696767     AKia    C    A      0.5      1        2 
   1   chr1_37696767     AOna    C    A        0      0        2 
   1   chr1_37696767     ASom    C    A        0      0        2 
   1   chr1_37696767     HCab    C    A        0      0        2 
   1   chr1_37696767     HPrz    C    A        0      0        2 
   1   chr1_37696767     ZBoe    C    A        0      0        2 
   1   chr1_37696767     ZGre    C    A        0      0        2 
   1   chr1_37696767     ZHar    C    A        0      0        2 
   1   chr1_37696767   Sample    C    A        0      0        2 
   1   chr1_37702385     AAsi    T    C        0      0        2 
   1   chr1_37702385     AKia    T    C        0      0        2 
   1   chr1_37702385     AOna    T    C      0.5      1        2 
   1   chr1_37702385     ASom    T    C        0      0        2 
   1   chr1_37702385     HCab    T    C        0      0        2 
   1   chr1_37702385     HPrz    T    C        0      0        2 
   1   chr1_37702385     ZBoe    T    C        0      0        2 
   1   chr1_37702385     ZGre    T    C        0      0        2 
   1   chr1_37702385     ZHar    T    C        0      0        2 
   1   chr1_37702385   Sample    T    C        0      0        2 
   1   chr1_37707451     AAsi    C    G        0      0        2 
   1   chr1_37707451     AKia    C    G        0      0        2 
   1   chr1_37707451     AOna    C    G        0      0        2 
   1   chr1_37707451     ASom    C    G        0      0        2 
   1   chr1_37707451     HCab    C    G        0      0        2 
   1   chr1_37707451     HPrz    C    G        0      0        2 
   1   chr1_37707451     ZBoe    C    G      0.5      1        2 
   1   chr1_37707451     ZGre    C    G        0      0        2 
   1   chr1_37707451     ZHar    C    G        0      0        2 
   1   chr1_37707451   Sample    C    G        0      0        2 
   1   chr1_37707989     AAsi    G    A        0      0        2 
   1   chr1_37707989     AKia    G    A        0      0        2 
   1   chr1_37707989     AOna    G    A        0      0        2 
   1   chr1_37707989     ASom    G    A        0      0        2 
   1   chr1_37707989     HCab    G    A        1      2        2 
   1   chr1_37707989     HPrz    G    A        1      2        2 
   1   chr1_37707989     ZBoe    G    A        0      0        2 
   1   chr1_37707989     ZGre    G    A        0      0        2 
   1   chr1_37707989     ZHar    G    A        0      0        2 
   1   chr1_37707989   Sample    G    A        1      2        2 
   1   chr1_37711830     AAsi    C    T        0      0        2 
   1   chr1_37711830     AKia    C    T        0      0        2 
   1   chr1_37711830     AOna    C    T        0      0        2 
   1   chr1_37711830     ASom    C    T        1      2        2 
   1   chr1_37711830     HCab    C    T        0      0        2 
   1   chr1_37711830     HPrz    C    T        0      0        2 
   1   chr1_37711830     ZBoe    C    T        0      0        2 
   1   chr1_37711830     ZGre    C    T        0      0        2 
   1   chr1_37711830     ZHar    C    T        0      0        2 
   1   chr1_37711830   Sample    C    T        0      0        2 
   1   chr1_37716915     AAsi    G    C        0      0        2 
   1   chr1_37716915     AKia    G    C        0      0        2 
   1   chr1_37716915     AOna    G    C      0.5      1        2 
   1   chr1_37716915     ASom    G    C        0      0        2 
   1   chr1_37716915     HCab    G    C        0      0        2 
   1   chr1_37716915     HPrz    G    C        0      0        2 
   1   chr1_37716915     ZBoe    G    C        0      0        2 
   1   chr1_37716915     ZGre    G    C        0      0        2 
   1   chr1_37716915     ZHar    G    C        0      0        2 
   1   chr1_37716915   Sample    G    C        0      0        2 
   1   chr1_37720514     AAsi    A    G        0      0        2 
   1   chr1_37720514     AKia    A    G      0.5      1        2 
   1   chr1_37720514     AOna    A    G        0      0        2 
   1   chr1_37720514     ASom    A    G        0      0        2 
   1   chr1_37720514     HCab    A    G        0      0        2 
   1   chr1_37720514     HPrz    A    G        0      0        2 
   1   chr1_37720514     ZBoe    A    G        0      0        2 
   1   chr1_37720514     ZGre    A    G        0      0        2 
   1   chr1_37720514     ZHar    A    G        0      0        2 
   1   chr1_37720514   Sample    A    G        0      0        2 
   1   chr1_37725456     AAsi    A    G        0      0        2 
   1   chr1_37725456     AKia    A    G      0.5      1        2 
   1   chr1_37725456     AOna    A    G        0      0        2 
   1   chr1_37725456     ASom    A    G        0      0        2 
   1   chr1_37725456     HCab    A    G        0      0        2 
   1   chr1_37725456     HPrz    A    G        0      0        2 
   1   chr1_37725456     ZBoe    A    G        0      0        2 
   1   chr1_37725456     ZGre    A    G        0      0        2 
   1   chr1_37725456     ZHar    A    G        0      0        2 
   1   chr1_37725456   Sample    A    G        0      0        2 
   1   chr1_37729536     AAsi    T    C        0      0        2 
   1   chr1_37729536     AKia    T    C        0      0        2 
   1   chr1_37729536     AOna    T    C        0      0        2 
   1   chr1_37729536     ASom    T    C        0      0        2 
   1   chr1_37729536     HCab    T    C        1      2        2 
   1   chr1_37729536     HPrz    T    C        1      2        2 
   1   chr1_37729536     ZBoe    T    C        0      0        2 
   1   chr1_37729536     ZGre    T    C        0      0        2 
   1   chr1_37729536     ZHar    T    C        0      0        2 
   1   chr1_37729536   Sample    T    C        1      2        2 
   1   chr1_37735654     AAsi    G    A        0      0        2 
   1   chr1_37735654     AKia    G    A        0      0        2 
   1   chr1_37735654     AOna    G    A        0      0        2 
   1   chr1_37735654     ASom    G    A      0.5      1        2 
   1   chr1_37735654     HCab    G    A        0      0        2 
   1   chr1_37735654     HPrz    G    A        0      0        2 
   1   chr1_37735654     ZBoe    G    A        0      0        2 
   1   chr1_37735654     ZGre    G    A        0      0        2 
   1   chr1_37735654     ZHar    G    A        0      0        2 
   1   chr1_37735654   Sample    G    A        0      0        2 
   1   chr1_37737193     AAsi    A    G        0      0        2 
   1   chr1_37737193     AKia    A    G        0      0        2 
   1   chr1_37737193     AOna    A    G        0      0        2 
   1   chr1_37737193     ASom    A    G        0      0        2 
   1   chr1_37737193     HCab    A    G        1      2        2 
   1   chr1_37737193     HPrz    A    G        1      2        2 
   1   chr1_37737193     ZBoe    A    G        0      0        2 
   1   chr1_37737193     ZGre    A    G        0      0        2 
   1   chr1_37737193     ZHar    A    G        0      0        2 
   1   chr1_37737193   Sample    A    G        1      2        2 
   1   chr1_37738371     AAsi    A    G        0      0        2 
   1   chr1_37738371     AKia    A    G        0      0        2 
   1   chr1_37738371     AOna    A    G        0      0        2 
   1   chr1_37738371     ASom    A    G        0      0        2 
   1   chr1_37738371     HCab    A    G        1      2        2 
   1   chr1_37738371     HPrz    A    G        1      2        2 
   1   chr1_37738371     ZBoe    A    G        0      0        2 
   1   chr1_37738371     ZGre    A    G        0      0        2 
   1   chr1_37738371     ZHar    A    G        0      0        2 
   1   chr1_37738371   Sample    A    G        1      2        2 
   1   chr1_37739631     AAsi    A    T        0      0        2 
   1   chr1_37739631     AKia    A    T        0      0        2 
   1   chr1_37739631     AOna    A    T        0      0        2 
   1   chr1_37739631     ASom    A    T        0      0        2 
   1   chr1_37739631     HCab    A    T        0      0        2 
   1   chr1_37739631     HPrz    A    T        0      0        2 
   1   chr1_37739631     ZBoe    A    T      0.5      1        2 
   1   chr1_37739631     ZGre    A    T        1      2        2 
   1   chr1_37739631     ZHar    A    T        0      0        2 
   1   chr1_37739631   Sample    A    T        0      0        2 
   1   chr1_37741710     AAsi    C    G        0      0        2 
   1   chr1_37741710     AKia    C    G        0      0        2 
   1   chr1_37741710     AOna    C    G        0      0        2 
   1   chr1_37741710     ASom    C    G        0      0        2 
   1   chr1_37741710     HCab    C    G        0      0        2 
   1   chr1_37741710     HPrz    C    G        0      0        2 
   1   chr1_37741710     ZBoe    C    G        0      0        2 
   1   chr1_37741710     ZGre    C    G        0      0        2 
   1   chr1_37741710     ZHar    C    G        1      2        2 
   1   chr1_37741710   Sample    C    G        0      0        2 
   1   chr1_37744456     AAsi    A    G        0      0        2 
   1   chr1_37744456     AKia    A    G        0      0        2 
   1   chr1_37744456     AOna    A    G        0      0        2 
   1   chr1_37744456     ASom    A    G        0      0        2 
   1   chr1_37744456     HCab    A    G        0      0        2 
   1   chr1_37744456     HPrz    A    G        0      0        2 
   1   chr1_37744456     ZBoe    A    G      0.5      1        2 
   1   chr1_37744456     ZGre    A    G        0      0        2 
   1   chr1_37744456     ZHar    A    G        0      0        2 
   1   chr1_37744456   Sample    A    G        0      0        2 
   1   chr1_37750179     AAsi    T    C        0      0        2 
   1   chr1_37750179     AKia    T    C        0      0        2 
   1   chr1_37750179     AOna    T    C        0      0        2 
   1   chr1_37750179     ASom    T    C        0      0        2 
   1   chr1_37750179     HCab    T    C        0      0        2 
   1   chr1_37750179     HPrz    T    C        0      0        2 
   1   chr1_37750179     ZBoe    T    C      0.5      1        2 
   1   chr1_37750179     ZGre    T    C        0      0        2 
   1   chr1_37750179     ZHar    T    C        0      0        2 
   1   chr1_37750179   Sample    T    C        0      0        2 
   1   chr1_37762389     AAsi    A    G        0      0        2 
   1   chr1_37762389     AKia    A    G      0.5      1        2 
   1   chr1_37762389     AOna    A    G        0      0        2 
   1   chr1_37762389     ASom    A    G        0      0        2 
   1   chr1_37762389     HCab    A    G        0      0        2 
   1   chr1_37762389     HPrz    A    G        0      0        2 
   1   chr1_37762389     ZBoe    A    G        0      0        2 
   1   chr1_37762389     ZGre    A    G        0      0        2 
   1   chr1_37762389     ZHar    A    G        0      0        2 
   1   chr1_37762389   Sample    A    G        0      0        2 
   1   chr1_37764054     AAsi    A    G        1      2        2 
   1   chr1_37764054     AKia    A    G        0      0        2 
   1   chr1_37764054     AOna    A    G        0      0        2 
   1   chr1_37764054     ASom    A    G      0.5      1        2 
   1   chr1_37764054     HCab    A    G        0      0        2 
   1   chr1_37764054     HPrz    A    G        0      0        2 
   1   chr1_37764054     ZBoe    A    G        0      0        2 
   1   chr1_37764054     ZGre    A    G        0      0        2 
   1   chr1_37764054     ZHar    A    G        0      0        2 
   1   chr1_37764054   Sample    A    G        0      0        2 
   1   chr1_37767950     AAsi    G    A        0      0        2 
   1   chr1_37767950     AKia    G    A        0      0        2 
   1   chr1_37767950     AOna    G    A        0      0        2 
   1   chr1_37767950     ASom    G    A        0      0        2 
   1   chr1_37767950     HCab    G    A        1      2        2 
   1   chr1_37767950     HPrz    G    A        1      2        2 
   1   chr1_37767950     ZBoe    G    A        0      0        2 
   1   chr1_37767950     ZGre    G    A        0      0        2 
   1   chr1_37767950     ZHar    G    A        0      0        2 
   1   chr1_37767950   Sample    G    A        1      2        2 
   1   chr1_37772159     AAsi    G    A        0      0        2 
   1   chr1_37772159     AKia    G    A        0      0        2 
   1   chr1_37772159     AOna    G    A        0      0        2 
   1   chr1_37772159     ASom    G    A        0      0        2 
   1   chr1_37772159     HCab    G    A        1      2        2 
   1   chr1_37772159     HPrz    G    A        1      2        2 
   1   chr1_37772159     ZBoe    G    A        0      0        2 
   1   chr1_37772159     ZGre    G    A        0      0        2 
   1   chr1_37772159     ZHar    G    A        0      0        2 
   1   chr1_37772159   Sample    G    A        1      2        2 
   1   chr1_37778877     AAsi    A    G        0      0        2 
   1   chr1_37778877     AKia    A    G        0      0        2 
   1   chr1_37778877     AOna    A    G        0      0        2 
   1   chr1_37778877     ASom    A    G        0      0        2 
   1   chr1_37778877     HCab    A    G        1      2        2 
   1   chr1_37778877     HPrz    A    G        1      2        2 
   1   chr1_37778877     ZBoe    A    G        0      0        2 
   1   chr1_37778877     ZGre    A    G        0      0        2 
   1   chr1_37778877     ZHar    A    G        0      0        2 
   1   chr1_37778877   Sample    A    G        1      2        2 
   1   chr1_37779046     AAsi    G    C        0      0        2 
   1   chr1_37779046     AKia    G    C        0      0        2 
   1   chr1_37779046     AOna    G    C        0      0        2 
   1   chr1_37779046     ASom    G    C      0.5      1        2 
   1   chr1_37779046     HCab    G    C        0      0        2 
   1   chr1_37779046     HPrz    G    C        0      0        2 
   1   chr1_37779046     ZBoe    G    C        0      0        2 
   1   chr1_37779046     ZGre    G    C        0      0        2 
   1   chr1_37779046     ZHar    G    C        0      0        2 
   1   chr1_37779046   Sample    G    C        0      0        2 
   1   chr1_37779597     AAsi    T    C        0      0        2 
   1   chr1_37779597     AKia    T    C        0      0        2 
   1   chr1_37779597     AOna    T    C        0      0        2 
   1   chr1_37779597     ASom    T    C        0      0        2 
   1   chr1_37779597     HCab    T    C      0.5      1        2 
   1   chr1_37779597     HPrz    T    C        0      0        2 
   1   chr1_37779597     ZBoe    T    C        0      0        2 
   1   chr1_37779597     ZGre    T    C        0      0        2 
   1   chr1_37779597     ZHar    T    C        0      0        2 
   1   chr1_37779597   Sample    T    C        0      0        2 
   1   chr1_37781186     AAsi    T    C        0      0        2 
   1   chr1_37781186     AKia    T    C        0      0        2 
   1   chr1_37781186     AOna    T    C        0      0        2 
   1   chr1_37781186     ASom    T    C        1      2        2 
   1   chr1_37781186     HCab    T    C        0      0        2 
   1   chr1_37781186     HPrz    T    C        0      0        2 
   1   chr1_37781186     ZBoe    T    C        0      0        2 
   1   chr1_37781186     ZGre    T    C        0      0        2 
   1   chr1_37781186     ZHar    T    C        0      0        2 
   1   chr1_37781186   Sample    T    C        0      0        2 
   1   chr1_37781376     AAsi    G    A        0      0        2 
   1   chr1_37781376     AKia    G    A        0      0        2 
   1   chr1_37781376     AOna    G    A        0      0        2 
   1   chr1_37781376     ASom    G    A        0      0        2 
   1   chr1_37781376     HCab    G    A        1      2        2 
   1   chr1_37781376     HPrz    G    A        1      2        2 
   1   chr1_37781376     ZBoe    G    A        0      0        2 
   1   chr1_37781376     ZGre    G    A        0      0        2 
   1   chr1_37781376     ZHar    G    A        0      0        2 
   1   chr1_37781376   Sample    G    A        1      2        2 
   1   chr1_37788344     AAsi    G    A        0      0        2 
   1   chr1_37788344     AKia    G    A        0      0        2 
   1   chr1_37788344     AOna    G    A        0      0        2 
   1   chr1_37788344     ASom    G    A        0      0        2 
   1   chr1_37788344     HCab    G    A        1      2        2 
   1   chr1_37788344     HPrz    G    A        1      2        2 
   1   chr1_37788344     ZBoe    G    A        0      0        2 
   1   chr1_37788344     ZGre    G    A        0      0        2 
   1   chr1_37788344     ZHar    G    A        0      0        2 
   1   chr1_37788344   Sample    G    A        1      2        2 
   1   chr1_37792253     AAsi    G    T        0      0        2 
   1   chr1_37792253     AKia    G    T        0      0        2 
   1   chr1_37792253     AOna    G    T        0      0        2 
   1   chr1_37792253     ASom    G    T        0      0        2 
   1   chr1_37792253     HCab    G    T        1      2        2 
   1   chr1_37792253     HPrz    G    T        1      2        2 
   1   chr1_37792253     ZBoe    G    T        0      0        2 
   1   chr1_37792253     ZGre    G    T        0      0        2 
   1   chr1_37792253     ZHar    G    T        0      0        2 
   1   chr1_37792253   Sample    G    T        1      2        2 
   1   chr1_37793045     AAsi    T    G        0      0        2 
   1   chr1_37793045     AKia    T    G        0      0        2 
   1   chr1_37793045     AOna    T    G        0      0        2 
   1   chr1_37793045     ASom    T    G        0      0        2 
   1   chr1_37793045     HCab    T    G        0      0        2 
   1   chr1_37793045     HPrz    T    G        0      0        2 
   1   chr1_37793045     ZBoe    T    G      0.5      1        2 
   1   chr1_37793045     ZGre    T    G        0      0        2 
   1   chr1_37793045     ZHar    T    G        0      0        2 
   1   chr1_37793045   Sample    T    G        0      0        2 
   1   chr1_37799219     AAsi    C    T        0      0        2 
   1   chr1_37799219     AKia    C    T        0      0        2 
   1   chr1_37799219     AOna    C    T        0      0        2 
   1   chr1_37799219     ASom    C    T        0      0        2 
   1   chr1_37799219     HCab    C    T        1      2        2 
   1   chr1_37799219     HPrz    C    T        1      2        2 
   1   chr1_37799219     ZBoe    C    T        0      0        2 
   1   chr1_37799219     ZGre    C    T        0      0        2 
   1   chr1_37799219     ZHar    C    T        0      0        2 
   1   chr1_37799219   Sample    C    T        1      2        2 
   1   chr1_37801590     AAsi    T    C        0      0        2 
   1   chr1_37801590     AKia    T    C        0      0        2 
   1   chr1_37801590     AOna    T    C        0      0        2 
   1   chr1_37801590     ASom    T    C        1      2        2 
   1   chr1_37801590     HCab    T    C        0      0        2 
   1   chr1_37801590     HPrz    T    C        0      0        2 
   1   chr1_37801590     ZBoe    T    C        0      0        2 
   1   chr1_37801590     ZGre    T    C        0      0        2 
   1   chr1_37801590     ZHar    T    C        0      0        2 
   1   chr1_37801590   Sample    T    C        0      0        2 
   1   chr1_37813227     AAsi    T    C        0      0        2 
   1   chr1_37813227     AKia    T    C        0      0        2 
   1   chr1_37813227     AOna    T    C      0.5      1        2 
   1   chr1_37813227     ASom    T    C        0      0        2 
   1   chr1_37813227     HCab    T    C        0      0        2 
   1   chr1_37813227     HPrz    T    C        0      0        2 
   1   chr1_37813227     ZBoe    T    C        0      0        2 
   1   chr1_37813227     ZGre    T    C        0      0        2 
   1   chr1_37813227     ZHar    T    C        0      0        2 
   1   chr1_37813227   Sample    T    C        0      0        2 
   1   chr1_37814099     AAsi    T    C        0      0        2 
   1   chr1_37814099     AKia    T    C        0      0        2 
   1   chr1_37814099     AOna    T    C        0      0        2 
   1   chr1_37814099     ASom    T    C        0      0        2 
   1   chr1_37814099     HCab    T    C        0      0        2 
   1   chr1_37814099     HPrz    T    C        0      0        2 
   1   chr1_37814099     ZBoe    T    C        0      0        2 
   1   chr1_37814099     ZGre    T    C        0      0        2 
   1   chr1_37814099     ZHar    T    C      0.5      1        2 
   1   chr1_37814099   Sample    T    C        0      0        2 
   1   chr1_37830239     AAsi    C    T        1      2        2 
   1   chr1_37830239     AKia    C    T        0      0        2 
   1   chr1_37830239     AOna    C    T        0      0        2 
   1   chr1_37830239     ASom    C    T        1      2        2 
   1   chr1_37830239     HCab    C    T        0      0        2 
   1   chr1_37830239     HPrz    C    T        0      0        2 
   1   chr1_37830239     ZBoe    C    T        0      0        2 
   1   chr1_37830239     ZGre    C    T        0      0        2 
   1   chr1_37830239     ZHar    C    T        0      0        2 
   1   chr1_37830239   Sample    C    T        0      0        2 
   1   chr1_37837109     AAsi    C    T        0      0        2 
   1   chr1_37837109     AKia    C    T        0      0        2 
   1   chr1_37837109     AOna    C    T        0      0        2 
   1   chr1_37837109     ASom    C    T        0      0        2 
   1   chr1_37837109     HCab    C    T        1      2        2 
   1   chr1_37837109     HPrz    C    T        1      2        2 
   1   chr1_37837109     ZBoe    C    T        0      0        2 
   1   chr1_37837109     ZGre    C    T        0      0        2 
   1   chr1_37837109     ZHar    C    T        0      0        2 
   1   chr1_37837109   Sample    C    T        1      2        2 
   1   chr1_37848671     AAsi    T    C        0      0        2 
   1   chr1_37848671     AKia    T    C        0      0        2 
   1   chr1_37848671     AOna    T    C      0.5      1        2 
   1   chr1_37848671     ASom    T    C        0      0        2 
   1   chr1_37848671     HCab    T    C        0      0        2 
   1   chr1_37848671     HPrz    T    C        0      0        2 
   1   chr1_37848671     ZBoe    T    C        0      0        2 
   1   chr1_37848671     ZGre    T    C        0      0        2 
   1   chr1_37848671     ZHar    T    C        0      0        2 
   1   chr1_37848671   Sample    T    C        0      0        2 
   1   chr1_37849599     AAsi    G    C        0      0        2 
   1   chr1_37849599     AKia    G    C        0      0        2 
   1   chr1_37849599     AOna    G    C        0      0        2 
   1   chr1_37849599     ASom    G    C        0      0        2 
   1   chr1_37849599     HCab    G    C        0      0        2 
   1   chr1_37849599     HPrz    G    C        0      0        2 
   1   chr1_37849599     ZBoe    G    C        0      0        2 
   1   chr1_37849599     ZGre    G    C        1      2        2 
   1   chr1_37849599     ZHar    G    C        0      0        2 
   1   chr1_37849599   Sample    G    C        0      0        2 
   1   chr1_37856220     AAsi    T    G        0      0        2 
   1   chr1_37856220     AKia    T    G        0      0        2 
   1   chr1_37856220     AOna    T    G        0      0        2 
   1   chr1_37856220     ASom    T    G        0      0        2 
   1   chr1_37856220     HCab    T    G        0      0        2 
   1   chr1_37856220     HPrz    T    G        0      0        2 
   1   chr1_37856220     ZBoe    T    G      0.5      1        2 
   1   chr1_37856220     ZGre    T    G        0      0        2 
   1   chr1_37856220     ZHar    T    G        0      0        2 
   1   chr1_37856220   Sample    T    G        0      0        2 
   1   chr1_37858475     AAsi    T    G        1      2        2 
   1   chr1_37858475     AKia    T    G        0      0        2 
   1   chr1_37858475     AOna    T    G        0      0        2 
   1   chr1_37858475     ASom    T    G        0      0        2 
   1   chr1_37858475     HCab    T    G        0      0        2 
   1   chr1_37858475     HPrz    T    G        0      0        2 
   1   chr1_37858475     ZBoe    T    G        0      0        2 
   1   chr1_37858475     ZGre    T    G        0      0        2 
   1   chr1_37858475     ZHar    T    G        0      0        2 
   1   chr1_37858475   Sample    T    G        0      0        2 
   1   chr1_37859083     AAsi    G    C        0      0        2 
   1   chr1_37859083     AKia    G    C        1      2        2 
   1   chr1_37859083     AOna    G    C      0.5      1        2 
   1   chr1_37859083     ASom    G    C        0      0        2 
   1   chr1_37859083     HCab    G    C        0      0        2 
   1   chr1_37859083     HPrz    G    C        0      0        2 
   1   chr1_37859083     ZBoe    G    C        0      0        2 
   1   chr1_37859083     ZGre    G    C        0      0        2 
   1   chr1_37859083     ZHar    G    C        0      0        2 
   1   chr1_37859083   Sample    G    C        0      0        2 
   1   chr1_37861839     AAsi    A    G        1      2        2 
   1   chr1_37861839     AKia    A    G        0      0        2 
   1   chr1_37861839     AOna    A    G        0      0        2 
   1   chr1_37861839     ASom    A    G        0      0        2 
   1   chr1_37861839     HCab    A    G        0      0        2 
   1   chr1_37861839     HPrz    A    G        0      0        2 
   1   chr1_37861839     ZBoe    A    G        0      0        2 
   1   chr1_37861839     ZGre    A    G        0      0        2 
   1   chr1_37861839     ZHar    A    G        0      0        2 
   1   chr1_37861839   Sample    A    G        0      0        2 
   1   chr1_37863772     AAsi    C    T        0      0        2 
   1   chr1_37863772     AKia    C    T        0      0        2 
   1   chr1_37863772     AOna    C    T        0      0        2 
   1   chr1_37863772     ASom    C    T        0      0        2 
   1   chr1_37863772     HCab    C    T        1      2        2 
   1   chr1_37863772     HPrz    C    T        1      2        2 
   1   chr1_37863772     ZBoe    C    T        0      0        2 
   1   chr1_37863772     ZGre    C    T        0      0        2 
   1   chr1_37863772     ZHar    C    T        0      0        2 
   1   chr1_37863772   Sample    C    T        1      2        2 
   1   chr1_37864123     AAsi    A    G        0      0        2 
   1   chr1_37864123     AKia    A    G        0      0        2 
   1   chr1_37864123     AOna    A    G        0      0        2 
   1   chr1_37864123     ASom    A    G        0      0        2 
   1   chr1_37864123     HCab    A    G        0      0        2 
   1   chr1_37864123     HPrz    A    G        0      0        2 
   1   chr1_37864123     ZBoe    A    G        0      0        2 
   1   chr1_37864123     ZGre    A    G        1      2        2 
   1   chr1_37864123     ZHar    A    G        0      0        2 
   1   chr1_37864123   Sample    A    G        0      0        2 
   1   chr1_37870175     AAsi    T    C        0      0        2 
   1   chr1_37870175     AKia    T    C        0      0        2 
   1   chr1_37870175     AOna    T    C      0.5      1        2 
   1   chr1_37870175     ASom    T    C        0      0        2 
   1   chr1_37870175     HCab    T    C        0      0        2 
   1   chr1_37870175     HPrz    T    C        0      0        2 
   1   chr1_37870175     ZBoe    T    C        0      0        2 
   1   chr1_37870175     ZGre    T    C        0      0        2 
   1   chr1_37870175     ZHar    T    C        0      0        2 
   1   chr1_37870175   Sample    T    C        0      0        2 
   1   chr1_37871148     AAsi    T    C        0      0        2 
   1   chr1_37871148     AKia    T    C        0      0        2 
   1   chr1_37871148     AOna    T    C        0      0        2 
   1   chr1_37871148     ASom    T    C        0      0        2 
   1   chr1_37871148     HCab    T    C      0.5      1        2 
   1   chr1_37871148     HPrz    T    C        0      0        2 
   1   chr1_37871148     ZBoe    T    C        0      0        2 
   1   chr1_37871148     ZGre    T    C        0      0        2 
   1   chr1_37871148     ZHar    T    C        0      0        2 
   1   chr1_37871148   Sample    T    C        0      0        2 
   1   chr1_37871262     AAsi    T    G        0      0        2 
   1   chr1_37871262     AKia    T    G        0      0        2 
   1   chr1_37871262     AOna    T    G        0      0        2 
   1   chr1_37871262     ASom    T    G        0      0        2 
   1   chr1_37871262     HCab    T    G        0      0        2 
   1   chr1_37871262     HPrz    T    G        0      0        2 
   1   chr1_37871262     ZBoe    T    G        0      0        2 
   1   chr1_37871262     ZGre    T    G        0      0        2 
   1   chr1_37871262     ZHar    T    G        1      2        2 
   1   chr1_37871262   Sample    T    G        0      0        2 
   1   chr1_37871305     AAsi    G    T        0      0        2 
   1   chr1_37871305     AKia    G    T        0      0        2 
   1   chr1_37871305     AOna    G    T        0      0        2 
   1   chr1_37871305     ASom    G    T        0      0        2 
   1   chr1_37871305     HCab    G    T        1      2        2 
   1   chr1_37871305     HPrz    G    T        1      2        2 
   1   chr1_37871305     ZBoe    G    T        0      0        2 
   1   chr1_37871305     ZGre    G    T        0      0        2 
   1   chr1_37871305     ZHar    G    T        0      0        2 
   1   chr1_37871305   Sample    G    T        1      2        2 
   1   chr1_37872251     AAsi    G    C        1      2        2 
   1   chr1_37872251     AKia    G    C        0      0        2 
   1   chr1_37872251     AOna    G    C        0      0        2 
   1   chr1_37872251     ASom    G    C        0      0        2 
   1   chr1_37872251     HCab    G    C        0      0        2 
   1   chr1_37872251     HPrz    G    C        0      0        2 
   1   chr1_37872251     ZBoe    G    C        0      0        2 
   1   chr1_37872251     ZGre    G    C        0      0        2 
   1   chr1_37872251     ZHar    G    C        0      0        2 
   1   chr1_37872251   Sample    G    C        0      0        2 
   1   chr1_37872259     AAsi    T    C        0      0        2 
   1   chr1_37872259     AKia    T    C      0.5      1        2 
   1   chr1_37872259     AOna    T    C        0      0        2 
   1   chr1_37872259     ASom    T    C        0      0        2 
   1   chr1_37872259     HCab    T    C        1      2        2 
   1   chr1_37872259     HPrz    T    C        1      2        2 
   1   chr1_37872259     ZBoe    T    C        1      2        2 
   1   chr1_37872259     ZGre    T    C        0      0        2 
   1   chr1_37872259     ZHar    T    C        0      0        2 
   1   chr1_37872259   Sample    T    C        1      2        2 
   1   chr1_37872701     AAsi    C    G        0      0        2 
   1   chr1_37872701     AKia    C    G      0.5      1        2 
   1   chr1_37872701     AOna    C    G      0.5      1        2 
   1   chr1_37872701     ASom    C    G        0      0        2 
   1   chr1_37872701     HCab    C    G        1      2        2 
   1   chr1_37872701     HPrz    C    G        1      2        2 
   1   chr1_37872701     ZBoe    C    G        0      0        2 
   1   chr1_37872701     ZGre    C    G        0      0        2 
   1   chr1_37872701     ZHar    C    G        0      0        2 
   1   chr1_37872701   Sample    C    G        1      2        2 
   1   chr1_37879918     AAsi    G    A        1      2        2 
   1   chr1_37879918     AKia    G    A        0      0        2 
   1   chr1_37879918     AOna    G    A        0      0        2 
   1   chr1_37879918     ASom    G    A        1      2        2 
   1   chr1_37879918     HCab    G    A        0      0        2 
   1   chr1_37879918     HPrz    G    A        0      0        2 
   1   chr1_37879918     ZBoe    G    A        0      0        2 
   1   chr1_37879918     ZGre    G    A        0      0        2 
   1   chr1_37879918     ZHar    G    A        0      0        2 
   1   chr1_37879918   Sample    G    A        0      0        2 
   1   chr1_37881712     AAsi    G    A        0      0        2 
   1   chr1_37881712     AKia    G    A        0      0        2 
   1   chr1_37881712     AOna    G    A        0      0        2 
   1   chr1_37881712     ASom    G    A        0      0        2 
   1   chr1_37881712     HCab    G    A      0.5      1        2 
   1   chr1_37881712     HPrz    G    A        0      0        2 
   1   chr1_37881712     ZBoe    G    A        0      0        2 
   1   chr1_37881712     ZGre    G    A        0      0        2 
   1   chr1_37881712     ZHar    G    A        0      0        2 
   1   chr1_37881712   Sample    G    A        0      0        2 
   1   chr1_37881871     AAsi    T    C        0      0        2 
   1   chr1_37881871     AKia    T    C        0      0        2 
   1   chr1_37881871     AOna    T    C      0.5      1        2 
   1   chr1_37881871     ASom    T    C        0      0        2 
   1   chr1_37881871     HCab    T    C        1      2        2 
   1   chr1_37881871     HPrz    T    C        1      2        2 
   1   chr1_37881871     ZBoe    T    C        0      0        2 
   1   chr1_37881871     ZGre    T    C        0      0        2 
   1   chr1_37881871     ZHar    T    C        0      0        2 
   1   chr1_37881871   Sample    T    C        1      2        2 
   1   chr1_37882242     AAsi    G    C        0      0        2 
   1   chr1_37882242     AKia    G    C        0      0        2 
   1   chr1_37882242     AOna    G    C        0      0        2 
   1   chr1_37882242     ASom    G    C        0      0        2 
   1   chr1_37882242     HCab    G    C        1      2        2 
   1   chr1_37882242     HPrz    G    C        1      2        2 
   1   chr1_37882242     ZBoe    G    C        0      0        2 
   1   chr1_37882242     ZGre    G    C        0      0        2 
   1   chr1_37882242     ZHar    G    C        0      0        2 
   1   chr1_37882242   Sample    G    C        1      2        2 
   1   chr1_37883782     AAsi    A    G        0      0        2 
   1   chr1_37883782     AKia    A    G        0      0        2 
   1   chr1_37883782     AOna    A    G      0.5      1        2 
   1   chr1_37883782     ASom    A    G        0      0        2 
   1   chr1_37883782     HCab    A    G        0      0        2 
   1   chr1_37883782     HPrz    A    G        0      0        2 
   1   chr1_37883782     ZBoe    A    G        0      0        2 
   1   chr1_37883782     ZGre    A    G        0      0        2 
   1   chr1_37883782     ZHar    A    G        0      0        2 
   1   chr1_37883782   Sample    A    G        0      0        2 
   1   chr1_37888244     AAsi    C    T        0      0        2 
   1   chr1_37888244     AKia    C    T        0      0        2 
   1   chr1_37888244     AOna    C    T        0      0        2 
   1   chr1_37888244     ASom    C    T        0      0        2 
   1   chr1_37888244     HCab    C    T        1      2        2 
   1   chr1_37888244     HPrz    C    T        1      2        2 
   1   chr1_37888244     ZBoe    C    T        0      0        2 
   1   chr1_37888244     ZGre    C    T        0      0        2 
   1   chr1_37888244     ZHar    C    T        0      0        2 
   1   chr1_37888244   Sample    C    T        1      2        2 
   1   chr1_37892104     AAsi    G    A        0      0        2 
   1   chr1_37892104     AKia    G    A        0      0        2 
   1   chr1_37892104     AOna    G    A        0      0        2 
   1   chr1_37892104     ASom    G    A        0      0        2 
   1   chr1_37892104     HCab    G    A        1      2        2 
   1   chr1_37892104     HPrz    G    A        1      2        2 
   1   chr1_37892104     ZBoe    G    A        0      0        2 
   1   chr1_37892104     ZGre    G    A        0      0        2 
   1   chr1_37892104     ZHar    G    A        0      0        2 
   1   chr1_37892104   Sample    G    A        1      2        2 
   1   chr1_37892468     AAsi    G    A        0      0        2 
   1   chr1_37892468     AKia    G    A        0      0        2 
   1   chr1_37892468     AOna    G    A        0      0        2 
   1   chr1_37892468     ASom    G    A        0      0        2 
   1   chr1_37892468     HCab    G    A      0.5      1        2 
   1   chr1_37892468     HPrz    G    A        0      0        2 
   1   chr1_37892468     ZBoe    G    A        0      0        2 
   1   chr1_37892468     ZGre    G    A        0      0        2 
   1   chr1_37892468     ZHar    G    A        0      0        2 
   1   chr1_37892468   Sample    G    A        0      0        2 
   1   chr1_37896665     AAsi    A    G        0      0        2 
   1   chr1_37896665     AKia    A    G        1      2        2 
   1   chr1_37896665     AOna    A    G        0      0        2 
   1   chr1_37896665     ASom    A    G        0      0        2 
   1   chr1_37896665     HCab    A    G        0      0        2 
   1   chr1_37896665     HPrz    A    G        0      0        2 
   1   chr1_37896665     ZBoe    A    G        0      0        2 
   1   chr1_37896665     ZGre    A    G        0      0        2 
   1   chr1_37896665     ZHar    A    G        0      0        2 
   1   chr1_37896665   Sample    A    G        0      0        2 
   1   chr1_37897022     AAsi    A    G        0      0        2 
   1   chr1_37897022     AKia    A    G        0      0        2 
   1   chr1_37897022     AOna    A    G        0      0        2 
   1   chr1_37897022     ASom    A    G        0      0        2 
   1   chr1_37897022     HCab    A    G        0      0        2 
   1   chr1_37897022     HPrz    A    G        0      0        2 
   1   chr1_37897022     ZBoe    A    G      0.5      1        2 
   1   chr1_37897022     ZGre    A    G        0      0        2 
   1   chr1_37897022     ZHar    A    G        0      0        2 
   1   chr1_37897022   Sample    A    G        0      0        2 
   1   chr1_37900603     AAsi    T    C        0      0        2 
   1   chr1_37900603     AKia    T    C        0      0        2 
   1   chr1_37900603     AOna    T    C        0      0        2 
   1   chr1_37900603     ASom    T    C        0      0        2 
   1   chr1_37900603     HCab    T    C      0.5      1        2 
   1   chr1_37900603     HPrz    T    C        0      0        2 
   1   chr1_37900603     ZBoe    T    C        0      0        2 
   1   chr1_37900603     ZGre    T    C        0      0        2 
   1   chr1_37900603     ZHar    T    C        0      0        2 
   1   chr1_37900603   Sample    T    C        1      2        2 
   1   chr1_37900922     AAsi    C    T        0      0        2 
   1   chr1_37900922     AKia    C    T        0      0        2 
   1   chr1_37900922     AOna    C    T        0      0        2 
   1   chr1_37900922     ASom    C    T        0      0        2 
   1   chr1_37900922     HCab    C    T        0      0        2 
   1   chr1_37900922     HPrz    C    T        0      0        2 
   1   chr1_37900922     ZBoe    C    T        0      0        2 
   1   chr1_37900922     ZGre    C    T        0      0        2 
   1   chr1_37900922     ZHar    C    T      0.5      1        2 
   1   chr1_37900922   Sample    C    T        0      0        2 
   1   chr1_37902777     AAsi    T    C        0      0        2 
   1   chr1_37902777     AKia    T    C        0      0        2 
   1   chr1_37902777     AOna    T    C        0      0        2 
   1   chr1_37902777     ASom    T    C        0      0        2 
   1   chr1_37902777     HCab    T    C        1      2        2 
   1   chr1_37902777     HPrz    T    C        1      2        2 
   1   chr1_37902777     ZBoe    T    C        0      0        2 
   1   chr1_37902777     ZGre    T    C        0      0        2 
   1   chr1_37902777     ZHar    T    C        0      0        2 
   1   chr1_37902777   Sample    T    C        1      2        2 
   1   chr1_37911984     AAsi    C    T        0      0        2 
   1   chr1_37911984     AKia    C    T        0      0        2 
   1   chr1_37911984     AOna    C    T        0      0        2 
   1   chr1_37911984     ASom    C    T        0      0        2 
   1   chr1_37911984     HCab    C    T        0      0        2 
   1   chr1_37911984     HPrz    C    T        0      0        2 
   1   chr1_37911984     ZBoe    C    T        0      0        2 
   1   chr1_37911984     ZGre    C    T        0      0        2 
   1   chr1_37911984     ZHar    C    T      0.5      1        2 
   1   chr1_37911984   Sample    C    T        0      0        2 
   1   chr1_37913523     AAsi    C    T        0      0        2 
   1   chr1_37913523     AKia    C    T        0      0        2 
   1   chr1_37913523     AOna    C    T        0      0        2 
   1   chr1_37913523     ASom    C    T        0      0        2 
   1   chr1_37913523     HCab    C    T        1      2        2 
   1   chr1_37913523     HPrz    C    T        1      2        2 
   1   chr1_37913523     ZBoe    C    T        0      0        2 
   1   chr1_37913523     ZGre    C    T        0      0        2 
   1   chr1_37913523     ZHar    C    T        0      0        2 
   1   chr1_37913523   Sample    C    T        1      2        2 
   1   chr1_37916456     AAsi    A    G        0      0        2 
   1   chr1_37916456     AKia    A    G        0      0        2 
   1   chr1_37916456     AOna    A    G        0      0        2 
   1   chr1_37916456     ASom    A    G        0      0        2 
   1   chr1_37916456     HCab    A    G        1      2        2 
   1   chr1_37916456     HPrz    A    G        1      2        2 
   1   chr1_37916456     ZBoe    A    G        0      0        2 
   1   chr1_37916456     ZGre    A    G        0      0        2 
   1   chr1_37916456     ZHar    A    G        0      0        2 
   1   chr1_37916456   Sample    A    G        1      2        2 
   1   chr1_37917613     AAsi    A    G        0      0        2 
   1   chr1_37917613     AKia    A    G        0      0        2 
   1   chr1_37917613     AOna    A    G        0      0        2 
   1   chr1_37917613     ASom    A    G        0      0        2 
   1   chr1_37917613     HCab    A    G        0      0        2 
   1   chr1_37917613     HPrz    A    G        0      0        2 
   1   chr1_37917613     ZBoe    A    G      0.5      1        2 
   1   chr1_37917613     ZGre    A    G        0      0        2 
   1   chr1_37917613     ZHar    A    G        0      0        2 
   1   chr1_37917613   Sample    A    G        0      0        2 
   1   chr1_37921653     AAsi    T    G        0      0        2 
   1   chr1_37921653     AKia    T    G        0      0        2 
   1   chr1_37921653     AOna    T    G        0      0        2 
   1   chr1_37921653     ASom    T    G        0      0        2 
   1   chr1_37921653     HCab    T    G        1      2        2 
   1   chr1_37921653     HPrz    T    G        1      2        2 
   1   chr1_37921653     ZBoe    T    G        0      0        2 
   1   chr1_37921653     ZGre    T    G        0      0        2 
   1   chr1_37921653     ZHar    T    G        0      0        2 
   1   chr1_37921653   Sample    T    G        1      2        2 
   1   chr1_37922677     AAsi    T    C        0      0        2 
   1   chr1_37922677     AKia    T    C        0      0        2 
   1   chr1_37922677     AOna    T    C        0      0        2 
   1   chr1_37922677     ASom    T    C        0      0        2 
   1   chr1_37922677     HCab    T    C        0      0        2 
   1   chr1_37922677     HPrz    T    C        0      0        2 
   1   chr1_37922677     ZBoe    T    C      0.5      1        2 
   1   chr1_37922677     ZGre    T    C        0      0        2 
   1   chr1_37922677     ZHar    T    C        0      0        2 
   1   chr1_37922677   Sample    T    C        0      0        2 
   1   chr1_37926137     AAsi    T    C        0      0        2 
   1   chr1_37926137     AKia    T    C        0      0        2 
   1   chr1_37926137     AOna    T    C        1      2        2 
   1   chr1_37926137     ASom    T    C        0      0        2 
   1   chr1_37926137     HCab    T    C        0      0        2 
   1   chr1_37926137     HPrz    T    C        0      0        2 
   1   chr1_37926137     ZBoe    T    C        0      0        2 
   1   chr1_37926137     ZGre    T    C        0      0        2 
   1   chr1_37926137     ZHar    T    C        0      0        2 
   1   chr1_37926137   Sample    T    C        0      0        2 
   1   chr1_37933123     AAsi    C    T        0      0        2 
   1   chr1_37933123     AKia    C    T        0      0        2 
   1   chr1_37933123     AOna    C    T        0      0        2 
   1   chr1_37933123     ASom    C    T        0      0        2 
   1   chr1_37933123     HCab    C    T      0.5      1        2 
   1   chr1_37933123     HPrz    C    T        0      0        2 
   1   chr1_37933123     ZBoe    C    T        0      0        2 
   1   chr1_37933123     ZGre    C    T        0      0        2 
   1   chr1_37933123     ZHar    C    T        0      0        2 
   1   chr1_37933123   Sample    C    T        0      0        2 
   1   chr1_37934601     AAsi    C    G        0      0        2 
   1   chr1_37934601     AKia    C    G        0      0        2 
   1   chr1_37934601     AOna    C    G        0      0        2 
   1   chr1_37934601     ASom    C    G        0      0        2 
   1   chr1_37934601     HCab    C    G        0      0        2 
   1   chr1_37934601     HPrz    C    G        0      0        2 
   1   chr1_37934601     ZBoe    C    G        1      2        2 
   1   chr1_37934601     ZGre    C    G        0      0        2 
   1   chr1_37934601     ZHar    C    G        0      0        2 
   1   chr1_37934601   Sample    C    G        0      0        2 
   1   chr1_37934715     AAsi    A    C        0      0        2 
   1   chr1_37934715     AKia    A    C        0      0        2 
   1   chr1_37934715     AOna    A    C        0      0        2 
   1   chr1_37934715     ASom    A    C        0      0        2 
   1   chr1_37934715     HCab    A    C        0      0        2 
   1   chr1_37934715     HPrz    A    C        0      0        2 
   1   chr1_37934715     ZBoe    A    C        0      0        2 
   1   chr1_37934715     ZGre    A    C        0      0        2 
   1   chr1_37934715     ZHar    A    C        1      2        2 
   1   chr1_37934715   Sample    A    C        0      0        2 
   1   chr1_37940311     AAsi    T    C        0      0        2 
   1   chr1_37940311     AKia    T    C        0      0        2 
   1   chr1_37940311     AOna    T    C        0      0        2 
   1   chr1_37940311     ASom    T    C        0      0        2 
   1   chr1_37940311     HCab    T    C        1      2        2 
   1   chr1_37940311     HPrz    T    C        1      2        2 
   1   chr1_37940311     ZBoe    T    C        0      0        2 
   1   chr1_37940311     ZGre    T    C        0      0        2 
   1   chr1_37940311     ZHar    T    C        0      0        2 
   1   chr1_37940311   Sample    T    C        1      2        2 
   1   chr1_37943747     AAsi    A    G        0      0        2 
   1   chr1_37943747     AKia    A    G        0      0        2 
   1   chr1_37943747     AOna    A    G        0      0        2 
   1   chr1_37943747     ASom    A    G        0      0        2 
   1   chr1_37943747     HCab    A    G      0.5      1        2 
   1   chr1_37943747     HPrz    A    G        0      0        2 
   1   chr1_37943747     ZBoe    A    G        0      0        2 
   1   chr1_37943747     ZGre    A    G        0      0        2 
   1   chr1_37943747     ZHar    A    G        0      0        2 
   1   chr1_37943747   Sample    A    G        0      0        2 
   1   chr1_37946033     AAsi    A    G        0      0        2 
   1   chr1_37946033     AKia    A    G        0      0        2 
   1   chr1_37946033     AOna    A    G        0      0        2 
   1   chr1_37946033     ASom    A    G        0      0        2 
   1   chr1_37946033     HCab    A    G        0      0        2 
   1   chr1_37946033     HPrz    A    G        1      2        2 
   1   chr1_37946033     ZBoe    A    G        0      0        2 
   1   chr1_37946033     ZGre    A    G        0      0        2 
   1   chr1_37946033     ZHar    A    G        0      0        2 
   1   chr1_37946033   Sample    A    G        0      0        2 
   1   chr1_37946581     AAsi    T    C        0      0        2 
   1   chr1_37946581     AKia    T    C        0      0        2 
   1   chr1_37946581     AOna    T    C        0      0        2 
   1   chr1_37946581     ASom    T    C        0      0        2 
   1   chr1_37946581     HCab    T    C      0.5      1        2 
   1   chr1_37946581     HPrz    T    C        0      0        2 
   1   chr1_37946581     ZBoe    T    C        0      0        2 
   1   chr1_37946581     ZGre    T    C        0      0        2 
   1   chr1_37946581     ZHar    T    C        0      0        2 
   1   chr1_37946581   Sample    T    C        1      2        2 
   1   chr1_37947075     AAsi    A    C        0      0        2 
   1   chr1_37947075     AKia    A    C        0      0        2 
   1   chr1_37947075     AOna    A    C        0      0        2 
   1   chr1_37947075     ASom    A    C        0      0        2 
   1   chr1_37947075     HCab    A    C      0.5      1        2 
   1   chr1_37947075     HPrz    A    C        0      0        2 
   1   chr1_37947075     ZBoe    A    C        0      0        2 
   1   chr1_37947075     ZGre    A    C        0      0        2 
   1   chr1_37947075     ZHar    A    C        0      0        2 
   1   chr1_37947075   Sample    A    C        0      0        2 
   1   chr1_37947300     AAsi    T    C        0      0        2 
   1   chr1_37947300     AKia    T    C        0      0        2 
   1   chr1_37947300     AOna    T    C        0      0        2 
   1   chr1_37947300     ASom    T    C        0      0        2 
   1   chr1_37947300     HCab    T    C        0      0        2 
   1   chr1_37947300     HPrz    T    C        0      0        2 
   1   chr1_37947300     ZBoe    T    C        0      0        2 
   1   chr1_37947300     ZGre    T    C        0      0        2 
   1   chr1_37947300     ZHar    T    C      0.5      1        2 
   1   chr1_37947300   Sample    T    C        0      0        2 
   1   chr1_37954019     AAsi    T    A        0      0        2 
   1   chr1_37954019     AKia    T    A      0.5      1        2 
   1   chr1_37954019     AOna    T    A        0      0        2 
   1   chr1_37954019     ASom    T    A        0      0        2 
   1   chr1_37954019     HCab    T    A        0      0        2 
   1   chr1_37954019     HPrz    T    A        0      0        2 
   1   chr1_37954019     ZBoe    T    A        0      0        2 
   1   chr1_37954019     ZGre    T    A        0      0        2 
   1   chr1_37954019     ZHar    T    A        0      0        2 
   1   chr1_37954019   Sample    T    A        0      0        2 
   1   chr1_37984759     AAsi    C    T        0      0        2 
   1   chr1_37984759     AKia    C    T        0      0        2 
   1   chr1_37984759     AOna    C    T        0      0        2 
   1   chr1_37984759     ASom    C    T        0      0        2 
   1   chr1_37984759     HCab    C    T        0      0        2 
   1   chr1_37984759     HPrz    C    T        0      0        2 
   1   chr1_37984759     ZBoe    C    T        0      0        2 
   1   chr1_37984759     ZGre    C    T        0      0        2 
   1   chr1_37984759     ZHar    C    T        1      2        2 
   1   chr1_37984759   Sample    C    T        0      0        2 
   1   chr1_37990556     AAsi    C    T        0      0        2 
   1   chr1_37990556     AKia    C    T        0      0        2 
   1   chr1_37990556     AOna    C    T        0      0        2 
   1   chr1_37990556     ASom    C    T        0      0        2 
   1   chr1_37990556     HCab    C    T        1      2        2 
   1   chr1_37990556     HPrz    C    T        1      2        2 
   1   chr1_37990556     ZBoe    C    T        0      0        2 
   1   chr1_37990556     ZGre    C    T        0      0        2 
   1   chr1_37990556     ZHar    C    T        0      0        2 
   1   chr1_37990556   Sample    C    T        1      2        2 
   1   chr1_37995837     AAsi    A    G        0      0        2 
   1   chr1_37995837     AKia    A    G        0      0        2 
   1   chr1_37995837     AOna    A    G        0      0        2 
   1   chr1_37995837     ASom    A    G        0      0        2 
   1   chr1_37995837     HCab    A    G        0      0        2 
   1   chr1_37995837     HPrz    A    G        0      0        2 
   1   chr1_37995837     ZBoe    A    G        0      0        2 
   1   chr1_37995837     ZGre    A    G        1      2        2 
   1   chr1_37995837     ZHar    A    G        0      0        2 
   1   chr1_37995837   Sample    A    G        0      0        2 
   1   chr1_37996183     AAsi    G    A        0      0        2 
   1   chr1_37996183     AKia    G    A        0      0        2 
   1   chr1_37996183     AOna    G    A        0      0        2 
   1   chr1_37996183     ASom    G    A        0      0        2 
   1   chr1_37996183     HCab    G    A        0      0        2 
   1   chr1_37996183     HPrz    G    A        0      0        2 
   1   chr1_37996183     ZBoe    G    A        0      0        2 
   1   chr1_37996183     ZGre    G    A        1      2        2 
   1   chr1_37996183     ZHar    G    A        0      0        2 
   1   chr1_37996183   Sample    G    A        0      0        2 
   1   chr1_37996980     AAsi    G    A        0      0        2 
   1   chr1_37996980     AKia    G    A        0      0        2 
   1   chr1_37996980     AOna    G    A        0      0        2 
   1   chr1_37996980     ASom    G    A        0      0        2 
   1   chr1_37996980     HCab    G    A        1      2        2 
   1   chr1_37996980     HPrz    G    A        1      2        2 
   1   chr1_37996980     ZBoe    G    A        0      0        2 
   1   chr1_37996980     ZGre    G    A        0      0        2 
   1   chr1_37996980     ZHar    G    A        0      0        2 
   1   chr1_37996980   Sample    G    A        1      2        2 
   1   chr1_37999209     AAsi    G    A        0      0        2 
   1   chr1_37999209     AKia    G    A      0.5      1        2 
   1   chr1_37999209     AOna    G    A        1      2        2 
   1   chr1_37999209     ASom    G    A        0      0        2 
   1   chr1_37999209     HCab    G    A        0      0        2 
   1   chr1_37999209     HPrz    G    A        0      0        2 
   1   chr1_37999209     ZBoe    G    A        0      0        2 
   1   chr1_37999209     ZGre    G    A        0      0        2 
   1   chr1_37999209     ZHar    G    A        0      0        2 
   1   chr1_37999209   Sample    G    A        0      0        2 
   1   chr1_38006648     AAsi    A    G        0      0        2 
   1   chr1_38006648     AKia    A    G        0      0        2 
   1   chr1_38006648     AOna    A    G        0      0        2 
   1   chr1_38006648     ASom    A    G        0      0        2 
   1   chr1_38006648     HCab    A    G        1      2        2 
   1   chr1_38006648     HPrz    A    G        1      2        2 
   1   chr1_38006648     ZBoe    A    G        0      0        2 
   1   chr1_38006648     ZGre    A    G        0      0        2 
   1   chr1_38006648     ZHar    A    G        0      0        2 
   1   chr1_38006648   Sample    A    G        1      2        2 
   1   chr1_38010887     AAsi    A    G        0      0        2 
   1   chr1_38010887     AKia    A    G        0      0        2 
   1   chr1_38010887     AOna    A    G        0      0        2 
   1   chr1_38010887     ASom    A    G        0      0        2 
   1   chr1_38010887     HCab    A    G        0      0        2 
   1   chr1_38010887     HPrz    A    G        0      0        2 
   1   chr1_38010887     ZBoe    A    G      0.5      1        2 
   1   chr1_38010887     ZGre    A    G        0      0        2 
   1   chr1_38010887     ZHar    A    G        0      0        2 
   1   chr1_38010887   Sample    A    G        0      0        2 
   1   chr1_38012128     AAsi    T    C        0      0        2 
   1   chr1_38012128     AKia    T    C        0      0        2 
   1   chr1_38012128     AOna    T    C        0      0        2 
   1   chr1_38012128     ASom    T    C        0      0        2 
   1   chr1_38012128     HCab    T    C        1      2        2 
   1   chr1_38012128     HPrz    T    C        1      2        2 
   1   chr1_38012128     ZBoe    T    C        0      0        2 
   1   chr1_38012128     ZGre    T    C        0      0        2 
   1   chr1_38012128     ZHar    T    C        0      0        2 
   1   chr1_38012128   Sample    T    C        1      2        2 
   1   chr1_38012152     AAsi    A    G        0      0        2 
   1   chr1_38012152     AKia    A    G        0      0        2 
   1   chr1_38012152     AOna    A    G        1      2        2 
   1   chr1_38012152     ASom    A    G        0      0        2 
   1   chr1_38012152     HCab    A    G        0      0        2 
   1   chr1_38012152     HPrz    A    G        0      0        2 
   1   chr1_38012152     ZBoe    A    G        0      0        2 
   1   chr1_38012152     ZGre    A    G        0      0        2 
   1   chr1_38012152     ZHar    A    G        0      0        2 
   1   chr1_38012152   Sample    A    G        0      0        2 
   1   chr1_38013185     AAsi    C    T        0      0        2 
   1   chr1_38013185     AKia    C    T        0      0        2 
   1   chr1_38013185     AOna    C    T        0      0        2 
   1   chr1_38013185     ASom    C    T        0      0        2 
   1   chr1_38013185     HCab    C    T        1      2        2 
   1   chr1_38013185     HPrz    C    T        1      2        2 
   1   chr1_38013185     ZBoe    C    T        0      0        2 
   1   chr1_38013185     ZGre    C    T        0      0        2 
   1   chr1_38013185     ZHar    C    T        0      0        2 
   1   chr1_38013185   Sample    C    T        1      2        2 
   1   chr1_38013664     AAsi    C    T        0      0        2 
   1   chr1_38013664     AKia    C    T        0      0        2 
   1   chr1_38013664     AOna    C    T        0      0        2 
   1   chr1_38013664     ASom    C    T        0      0        2 
   1   chr1_38013664     HCab    C    T        1      2        2 
   1   chr1_38013664     HPrz    C    T        1      2        2 
   1   chr1_38013664     ZBoe    C    T        0      0        2 
   1   chr1_38013664     ZGre    C    T        0      0        2 
   1   chr1_38013664     ZHar    C    T        0      0        2 
   1   chr1_38013664   Sample    C    T        1      2        2 
   1   chr1_38015174     AAsi    C    G        0      0        2 
   1   chr1_38015174     AKia    C    G        0      0        2 
   1   chr1_38015174     AOna    C    G        0      0        2 
   1   chr1_38015174     ASom    C    G        0      0        2 
   1   chr1_38015174     HCab    C    G        0      0        2 
   1   chr1_38015174     HPrz    C    G        0      0        2 
   1   chr1_38015174     ZBoe    C    G        1      2        2 
   1   chr1_38015174     ZGre    C    G        0      0        2 
   1   chr1_38015174     ZHar    C    G        0      0        2 
   1   chr1_38015174   Sample    C    G        0      0        2 
   1   chr1_38024589     AAsi    T    A        0      0        2 
   1   chr1_38024589     AKia    T    A      0.5      1        2 
   1   chr1_38024589     AOna    T    A        0      0        2 
   1   chr1_38024589     ASom    T    A        0      0        2 
   1   chr1_38024589     HCab    T    A        0      0        2 
   1   chr1_38024589     HPrz    T    A        0      0        2 
   1   chr1_38024589     ZBoe    T    A        0      0        2 
   1   chr1_38024589     ZGre    T    A        0      0        2 
   1   chr1_38024589     ZHar    T    A        0      0        2 
   1   chr1_38024589   Sample    T    A        0      0        2 
   1   chr1_38026852     AAsi    G    A        0      0        2 
   1   chr1_38026852     AKia    G    A        0      0        2 
   1   chr1_38026852     AOna    G    A        0      0        2 
   1   chr1_38026852     ASom    G    A        0      0        2 
   1   chr1_38026852     HCab    G    A        0      0        2 
   1   chr1_38026852     HPrz    G    A        0      0        2 
   1   chr1_38026852     ZBoe    G    A      0.5      1        2 
   1   chr1_38026852     ZGre    G    A        0      0        2 
   1   chr1_38026852     ZHar    G    A        0      0        2 
   1   chr1_38026852   Sample    G    A        0      0        2 
   1   chr1_38027015     AAsi    T    C        0      0        2 
   1   chr1_38027015     AKia    T    C        0      0        2 
   1   chr1_38027015     AOna    T    C        0      0        2 
   1   chr1_38027015     ASom    T    C        0      0        2 
   1   chr1_38027015     HCab    T    C        0      0        2 
   1   chr1_38027015     HPrz    T    C        0      0        2 
   1   chr1_38027015     ZBoe    T    C        1      2        2 
   1   chr1_38027015     ZGre    T    C        1      2        2 
   1   chr1_38027015     ZHar    T    C        0      0        2 
   1   chr1_38027015   Sample    T    C        0      0        2 
   1   chr1_38027586     AAsi    T    C        0      0        2 
   1   chr1_38027586     AKia    T    C      0.5      1        2 
   1   chr1_38027586     AOna    T    C        0      0        2 
   1   chr1_38027586     ASom    T    C        0      0        2 
   1   chr1_38027586     HCab    T    C        0      0        2 
   1   chr1_38027586     HPrz    T    C        0      0        2 
   1   chr1_38027586     ZBoe    T    C        0      0        2 
   1   chr1_38027586     ZGre    T    C        0      0        2 
   1   chr1_38027586     ZHar    T    C        0      0        2 
   1   chr1_38027586   Sample    T    C        0      0        2 
   1   chr1_38030722     AAsi    A    G        0      0        2 
   1   chr1_38030722     AKia    A    G        0      0        2 
   1   chr1_38030722     AOna    A    G        0      0        2 
   1   chr1_38030722     ASom    A    G        0      0        2 
   1   chr1_38030722     HCab    A    G        0      0        2 
   1   chr1_38030722     HPrz    A    G        0      0        2 
   1   chr1_38030722     ZBoe    A    G        0      0        2 
   1   chr1_38030722     ZGre    A    G        0      0        2 
   1   chr1_38030722     ZHar    A    G      0.5      1        2 
   1   chr1_38030722   Sample    A    G        0      0        2 
   1   chr1_38034185     AAsi    G    C        0      0        2 
   1   chr1_38034185     AKia    G    C        1      2        2 
   1   chr1_38034185     AOna    G    C        1      2        2 
   1   chr1_38034185     ASom    G    C        0      0        2 
   1   chr1_38034185     HCab    G    C        0      0        2 
   1   chr1_38034185     HPrz    G    C        0      0        2 
   1   chr1_38034185     ZBoe    G    C        0      0        2 
   1   chr1_38034185     ZGre    G    C        0      0        2 
   1   chr1_38034185     ZHar    G    C        0      0        2 
   1   chr1_38034185   Sample    G    C        0      0        2 
   1   chr1_38035493     AAsi    T    G        0      0        2 
   1   chr1_38035493     AKia    T    G        0      0        2 
   1   chr1_38035493     AOna    T    G        0      0        2 
   1   chr1_38035493     ASom    T    G      0.5      1        2 
   1   chr1_38035493     HCab    T    G        0      0        2 
   1   chr1_38035493     HPrz    T    G        0      0        2 
   1   chr1_38035493     ZBoe    T    G        0      0        2 
   1   chr1_38035493     ZGre    T    G        0      0        2 
   1   chr1_38035493     ZHar    T    G        0      0        2 
   1   chr1_38035493   Sample    T    G        0      0        2 
   1   chr1_38036801     AAsi    A    G        0      0        2 
   1   chr1_38036801     AKia    A    G        0      0        2 
   1   chr1_38036801     AOna    A    G        0      0        2 
   1   chr1_38036801     ASom    A    G        0      0        2 
   1   chr1_38036801     HCab    A    G        0      0        2 
   1   chr1_38036801     HPrz    A    G        0      0        2 
   1   chr1_38036801     ZBoe    A    G        0      0        2 
   1   chr1_38036801     ZGre    A    G        0      0        2 
   1   chr1_38036801     ZHar    A    G        1      2        2 
   1   chr1_38036801   Sample    A    G        0      0        2 
   1   chr1_38040632     AAsi    G    C        0      0        2 
   1   chr1_38040632     AKia    G    C        0      0        2 
   1   chr1_38040632     AOna    G    C        0      0        2 
   1   chr1_38040632     ASom    G    C        0      0        2 
   1   chr1_38040632     HCab    G    C      0.5      1        2 
   1   chr1_38040632     HPrz    G    C        0      0        2 
   1   chr1_38040632     ZBoe    G    C        0      0        2 
   1   chr1_38040632     ZGre    G    C        0      0        2 
   1   chr1_38040632     ZHar    G    C        0      0        2 
   1   chr1_38040632   Sample    G    C        0      0        2 
   1   chr1_38048159     AAsi    C    T        0      0        2 
   1   chr1_38048159     AKia    C    T        0      0        2 
   1   chr1_38048159     AOna    C    T        0      0        2 
   1   chr1_38048159     ASom    C    T        0      0        2 
   1   chr1_38048159     HCab    C    T        0      0        2 
   1   chr1_38048159     HPrz    C    T        0      0        2 
   1   chr1_38048159     ZBoe    C    T      0.5      1        2 
   1   chr1_38048159     ZGre    C    T        1      2        2 
   1   chr1_38048159     ZHar    C    T        0      0        2 
   1   chr1_38048159   Sample    C    T        0      0        2 
   1   chr1_38050179     AAsi    T    C        0      0        2 
   1   chr1_38050179     AKia    T    C        0      0        2 
   1   chr1_38050179     AOna    T    C        0      0        2 
   1   chr1_38050179     ASom    T    C        0      0        2 
   1   chr1_38050179     HCab    T    C        1      2        2 
   1   chr1_38050179     HPrz    T    C        1      2        2 
   1   chr1_38050179     ZBoe    T    C        0      0        2 
   1   chr1_38050179     ZGre    T    C        0      0        2 
   1   chr1_38050179     ZHar    T    C        0      0        2 
   1   chr1_38050179   Sample    T    C        1      2        2 
   1   chr1_38055536     AAsi    A    G        0      0        2 
   1   chr1_38055536     AKia    A    G        0      0        2 
   1   chr1_38055536     AOna    A    G        0      0        2 
   1   chr1_38055536     ASom    A    G        0      0        2 
   1   chr1_38055536     HCab    A    G        0      0        2 
   1   chr1_38055536     HPrz    A    G        0      0        2 
   1   chr1_38055536     ZBoe    A    G        0      0        2 
   1   chr1_38055536     ZGre    A    G        1      2        2 
   1   chr1_38055536     ZHar    A    G        0      0        2 
   1   chr1_38055536   Sample    A    G        0      0        2 
   1   chr1_38061054     AAsi    G    A        0      0        2 
   1   chr1_38061054     AKia    G    A        0      0        2 
   1   chr1_38061054     AOna    G    A        0      0        2 
   1   chr1_38061054     ASom    G    A        0      0        2 
   1   chr1_38061054     HCab    G    A        1      2        2 
   1   chr1_38061054     HPrz    G    A        1      2        2 
   1   chr1_38061054     ZBoe    G    A        0      0        2 
   1   chr1_38061054     ZGre    G    A        0      0        2 
   1   chr1_38061054     ZHar    G    A        0      0        2 
   1   chr1_38061054   Sample    G    A        1      2        2 
   1   chr1_38081831     AAsi    A    G        0      0        2 
   1   chr1_38081831     AKia    A    G        0      0        2 
   1   chr1_38081831     AOna    A    G        0      0        2 
   1   chr1_38081831     ASom    A    G        0      0        2 
   1   chr1_38081831     HCab    A    G        0      0        2 
   1   chr1_38081831     HPrz    A    G        0      0        2 
   1   chr1_38081831     ZBoe    A    G        0      0        2 
   1   chr1_38081831     ZGre    A    G        1      2        2 
   1   chr1_38081831     ZHar    A    G        0      0        2 
   1   chr1_38081831   Sample    A    G        0      0        2 
   1   chr1_38082899     AAsi    G    A        0      0        2 
   1   chr1_38082899     AKia    G    A        0      0        2 
   1   chr1_38082899     AOna    G    A        0      0        2 
   1   chr1_38082899     ASom    G    A        0      0        2 
   1   chr1_38082899     HCab    G    A        0      0        2 
   1   chr1_38082899     HPrz    G    A        0      0        2 
   1   chr1_38082899     ZBoe    G    A        1      2        2 
   1   chr1_38082899     ZGre    G    A        0      0        2 
   1   chr1_38082899     ZHar    G    A        0      0        2 
   1   chr1_38082899   Sample    G    A        0      0        2 
   1   chr1_38088087     AAsi    T    C        0      0        2 
   1   chr1_38088087     AKia    T    C        0      0        2 
   1   chr1_38088087     AOna    T    C        0      0        2 
   1   chr1_38088087     ASom    T    C        0      0        2 
   1   chr1_38088087     HCab    T    C        1      2        2 
   1   chr1_38088087     HPrz    T    C        1      2        2 
   1   chr1_38088087     ZBoe    T    C        0      0        2 
   1   chr1_38088087     ZGre    T    C        0      0        2 
   1   chr1_38088087     ZHar    T    C        0      0        2 
   1   chr1_38088087   Sample    T    C        1      2        2 
   1   chr1_38097523     AAsi    A    C        0      0        2 
   1   chr1_38097523     AKia    A    C        0      0        2 
   1   chr1_38097523     AOna    A    C        0      0        2 
   1   chr1_38097523     ASom    A    C        0      0        2 
   1   chr1_38097523     HCab    A    C        0      0        2 
   1   chr1_38097523     HPrz    A    C        0      0        2 
   1   chr1_38097523     ZBoe    A    C        0      0        2 
   1   chr1_38097523     ZGre    A    C        0      0        2 
   1   chr1_38097523     ZHar    A    C        1      2        2 
   1   chr1_38097523   Sample    A    C        0      0        2 
   1   chr1_38108513     AAsi    T    C        0      0        2 
   1   chr1_38108513     AKia    T    C        0      0        2 
   1   chr1_38108513     AOna    T    C        0      0        2 
   1   chr1_38108513     ASom    T    C        0      0        2 
   1   chr1_38108513     HCab    T    C        0      0        2 
   1   chr1_38108513     HPrz    T    C        0      0        2 
   1   chr1_38108513     ZBoe    T    C        0      0        2 
   1   chr1_38108513     ZGre    T    C        1      2        2 
   1   chr1_38108513     ZHar    T    C        0      0        2 
   1   chr1_38108513   Sample    T    C        0      0        2 
   1   chr1_38112541     AAsi    G    A        0      0        2 
   1   chr1_38112541     AKia    G    A        0      0        2 
   1   chr1_38112541     AOna    G    A        0      0        2 
   1   chr1_38112541     ASom    G    A        0      0        2 
   1   chr1_38112541     HCab    G    A        1      2        2 
   1   chr1_38112541     HPrz    G    A        1      2        2 
   1   chr1_38112541     ZBoe    G    A        0      0        2 
   1   chr1_38112541     ZGre    G    A        0      0        2 
   1   chr1_38112541     ZHar    G    A        0      0        2 
   1   chr1_38112541   Sample    G    A        1      2        2 
   1   chr1_38118573     AAsi    G    A        0      0        2 
   1   chr1_38118573     AKia    G    A        0      0        2 
   1   chr1_38118573     AOna    G    A        0      0        2 
   1   chr1_38118573     ASom    G    A        0      0        2 
   1   chr1_38118573     HCab    G    A        0      0        2 
   1   chr1_38118573     HPrz    G    A      0.5      1        2 
   1   chr1_38118573     ZBoe    G    A        0      0        2 
   1   chr1_38118573     ZGre    G    A        0      0        2 
   1   chr1_38118573     ZHar    G    A        0      0        2 
   1   chr1_38118573   Sample    G    A        0      0        2 
   1   chr1_38119674     AAsi    T    A        0      0        2 
   1   chr1_38119674     AKia    T    A        0      0        2 
   1   chr1_38119674     AOna    T    A        0      0        2 
   1   chr1_38119674     ASom    T    A        0      0        2 
   1   chr1_38119674     HCab    T    A        1      2        2 
   1   chr1_38119674     HPrz    T    A        1      2        2 
   1   chr1_38119674     ZBoe    T    A        0      0        2 
   1   chr1_38119674     ZGre    T    A        0      0        2 
   1   chr1_38119674     ZHar    T    A        0      0        2 
   1   chr1_38119674   Sample    T    A        1      2        2 
   1   chr1_38127221     AAsi    G    A        1      2        2 
   1   chr1_38127221     AKia    G    A        0      0        2 
   1   chr1_38127221     AOna    G    A        0      0        2 
   1   chr1_38127221     ASom    G    A        1      2        2 
   1   chr1_38127221     HCab    G    A        0      0        2 
   1   chr1_38127221     HPrz    G    A        0      0        2 
   1   chr1_38127221     ZBoe    G    A        0      0        2 
   1   chr1_38127221     ZGre    G    A        0      0        2 
   1   chr1_38127221     ZHar    G    A        0      0        2 
   1   chr1_38127221   Sample    G    A        0      0        2 
   1   chr1_38130728     AAsi    A    G        0      0        2 
   1   chr1_38130728     AKia    A    G        0      0        2 
   1   chr1_38130728     AOna    A    G        0      0        2 
   1   chr1_38130728     ASom    A    G        0      0        2 
   1   chr1_38130728     HCab    A    G        0      0        2 
   1   chr1_38130728     HPrz    A    G        0      0        2 
   1   chr1_38130728     ZBoe    A    G        0      0        2 
   1   chr1_38130728     ZGre    A    G        0      0        2 
   1   chr1_38130728     ZHar    A    G      0.5      1        2 
   1   chr1_38130728   Sample    A    G        0      0        2 
   1   chr1_38138669     AAsi    C    A        0      0        2 
   1   chr1_38138669     AKia    C    A        1      2        2 
   1   chr1_38138669     AOna    C    A        0      0        2 
   1   chr1_38138669     ASom    C    A        0      0        2 
   1   chr1_38138669     HCab    C    A        0      0        2 
   1   chr1_38138669     HPrz    C    A        0      0        2 
   1   chr1_38138669     ZBoe    C    A        0      0        2 
   1   chr1_38138669     ZGre    C    A        0      0        2 
   1   chr1_38138669     ZHar    C    A        0      0        2 
   1   chr1_38138669   Sample    C    A        0      0        2 
   1   chr1_38139143     AAsi    T    C        0      0        2 
   1   chr1_38139143     AKia    T    C        0      0        2 
   1   chr1_38139143     AOna    T    C        0      0        2 
   1   chr1_38139143     ASom    T    C        0      0        2 
   1   chr1_38139143     HCab    T    C        0      0        2 
   1   chr1_38139143     HPrz    T    C        0      0        2 
   1   chr1_38139143     ZBoe    T    C        0      0        2 
   1   chr1_38139143     ZGre    T    C        0      0        2 
   1   chr1_38139143     ZHar    T    C        1      2        2 
   1   chr1_38139143   Sample    T    C        0      0        2 
   1   chr1_38141878     AAsi    A    G        0      0        2 
   1   chr1_38141878     AKia    A    G        0      0        2 
   1   chr1_38141878     AOna    A    G        0      0        2 
   1   chr1_38141878     ASom    A    G        0      0        2 
   1   chr1_38141878     HCab    A    G        1      2        2 
   1   chr1_38141878     HPrz    A    G        1      2        2 
   1   chr1_38141878     ZBoe    A    G        0      0        2 
   1   chr1_38141878     ZGre    A    G        0      0        2 
   1   chr1_38141878     ZHar    A    G        0      0        2 
   1   chr1_38141878   Sample    A    G        1      2        2 
   1   chr1_38142989     AAsi    T    C        0      0        2 
   1   chr1_38142989     AKia    T    C        0      0        2 
   1   chr1_38142989     AOna    T    C        0      0        2 
   1   chr1_38142989     ASom    T    C        0      0        2 
   1   chr1_38142989     HCab    T    C        0      0        2 
   1   chr1_38142989     HPrz    T    C        0      0        2 
   1   chr1_38142989     ZBoe    T    C        0      0        2 
   1   chr1_38142989     ZGre    T    C        1      2        2 
   1   chr1_38142989     ZHar    T    C        0      0        2 
   1   chr1_38142989   Sample    T    C        0      0        2 
   1   chr1_38150658     AAsi    A    C        0      0        2 
   1   chr1_38150658     AKia    A    C        1      2        2 
   1   chr1_38150658     AOna    A    C        0      0        2 
   1   chr1_38150658     ASom    A    C        0      0        2 
   1   chr1_38150658     HCab    A    C        0      0        2 
   1   chr1_38150658     HPrz    A    C        0      0        2 
   1   chr1_38150658     ZBoe    A    C        0      0        2 
   1   chr1_38150658     ZGre    A    C        0      0        2 
   1   chr1_38150658     ZHar    A    C        0      0        2 
   1   chr1_38150658   Sample    A    C        0      0        2 
   1   chr1_38153432     AAsi    C    G        0      0        2 
   1   chr1_38153432     AKia    C    G        0      0        2 
   1   chr1_38153432     AOna    C    G        1      2        2 
   1   chr1_38153432     ASom    C    G        0      0        2 
   1   chr1_38153432     HCab    C    G        0      0        2 
   1   chr1_38153432     HPrz    C    G        0      0        2 
   1   chr1_38153432     ZBoe    C    G        0      0        2 
   1   chr1_38153432     ZGre    C    G        0      0        2 
   1   chr1_38153432     ZHar    C    G        0      0        2 
   1   chr1_38153432   Sample    C    G        0      0        2 
   1   chr1_38168878     AAsi    T    C        0      0        2 
   1   chr1_38168878     AKia    T    C        0      0        2 
   1   chr1_38168878     AOna    T    C        0      0        2 
   1   chr1_38168878     ASom    T    C        0      0        2 
   1   chr1_38168878     HCab    T    C        0      0        2 
   1   chr1_38168878     HPrz    T    C        0      0        2 
   1   chr1_38168878     ZBoe    T    C        0      0        2 
   1   chr1_38168878     ZGre    T    C        1      2        2 
   1   chr1_38168878     ZHar    T    C        0      0        2 
   1   chr1_38168878   Sample    T    C        0      0        2 
   1   chr1_38174972     AAsi    T    C        0      0        2 
   1   chr1_38174972     AKia    T    C        1      2        2 
   1   chr1_38174972     AOna    T    C        1      2        2 
   1   chr1_38174972     ASom    T    C        0      0        2 
   1   chr1_38174972     HCab    T    C        0      0        2 
   1   chr1_38174972     HPrz    T    C        0      0        2 
   1   chr1_38174972     ZBoe    T    C        0      0        2 
   1   chr1_38174972     ZGre    T    C        0      0        2 
   1   chr1_38174972     ZHar    T    C        0      0        2 
   1   chr1_38174972   Sample    T    C        0      0        2 
   1   chr1_38182912     AAsi    T    G        0      0        2 
   1   chr1_38182912     AKia    T    G        1      2        2 
   1   chr1_38182912     AOna    T    G        0      0        2 
   1   chr1_38182912     ASom    T    G        0      0        2 
   1   chr1_38182912     HCab    T    G        0      0        2 
   1   chr1_38182912     HPrz    T    G        0      0        2 
   1   chr1_38182912     ZBoe    T    G        0      0        2 
   1   chr1_38182912     ZGre    T    G        0      0        2 
   1   chr1_38182912     ZHar    T    G        0      0        2 
   1   chr1_38182912   Sample    T    G        0      0        2 
   1   chr1_38184715     AAsi    G    A        0      0        2 
   1   chr1_38184715     AKia    G    A        1      2        2 
   1   chr1_38184715     AOna    G    A        1      2        2 
   1   chr1_38184715     ASom    G    A        0      0        2 
   1   chr1_38184715     HCab    G    A        0      0        2 
   1   chr1_38184715     HPrz    G    A        0      0        2 
   1   chr1_38184715     ZBoe    G    A        0      0        2 
   1   chr1_38184715     ZGre    G    A        0      0        2 
   1   chr1_38184715     ZHar    G    A        0      0        2 
   1   chr1_38184715   Sample    G    A        0      0        2 
   1   chr1_38184883     AAsi    A    G        0      0        2 
   1   chr1_38184883     AKia    A    G        0      0        2 
   1   chr1_38184883     AOna    A    G        0      0        2 
   1   chr1_38184883     ASom    A    G        0      0        2 
   1   chr1_38184883     HCab    A    G        0      0        2 
   1   chr1_38184883     HPrz    A    G        0      0        2 
   1   chr1_38184883     ZBoe    A    G      0.5      1        2 
   1   chr1_38184883     ZGre    A    G        1      2        2 
   1   chr1_38184883     ZHar    A    G        0      0        2 
   1   chr1_38184883   Sample    A    G        0      0        2 
   1   chr1_38185625     AAsi    G    A        0      0        2 
   1   chr1_38185625     AKia    G    A        1      2        2 
   1   chr1_38185625     AOna    G    A        1      2        2 
   1   chr1_38185625     ASom    G    A        0      0        2 
   1   chr1_38185625     HCab    G    A        0      0        2 
   1   chr1_38185625     HPrz    G    A        0      0        2 
   1   chr1_38185625     ZBoe    G    A        0      0        2 
   1   chr1_38185625     ZGre    G    A        0      0        2 
   1   chr1_38185625     ZHar    G    A        0      0        2 
   1   chr1_38185625   Sample    G    A        0      0        2 
   1   chr1_38186257     AAsi    T    C        0      0        2 
   1   chr1_38186257     AKia    T    C        1      2        2 
   1   chr1_38186257     AOna    T    C        0      0        2 
   1   chr1_38186257     ASom    T    C        0      0        2 
   1   chr1_38186257     HCab    T    C        0      0        2 
   1   chr1_38186257     HPrz    T    C        0      0        2 
   1   chr1_38186257     ZBoe    T    C        0      0        2 
   1   chr1_38186257     ZGre    T    C        0      0        2 
   1   chr1_38186257     ZHar    T    C        0      0        2 
   1   chr1_38186257   Sample    T    C        0      0        2 
   1   chr1_38194518     AAsi    G    A        0      0        2 
   1   chr1_38194518     AKia    G    A        0      0        2 
   1   chr1_38194518     AOna    G    A        0      0        2 
   1   chr1_38194518     ASom    G    A        0      0        2 
   1   chr1_38194518     HCab    G    A        0      0        2 
   1   chr1_38194518     HPrz    G    A        0      0        2 
   1   chr1_38194518     ZBoe    G    A        0      0        2 
   1   chr1_38194518     ZGre    G    A        1      2        2 
   1   chr1_38194518     ZHar    G    A        0      0        2 
   1   chr1_38194518   Sample    G    A        0      0        2 
   1   chr1_38206998     AAsi    T    C        0      0        2 
   1   chr1_38206998     AKia    T    C        0      0        2 
   1   chr1_38206998     AOna    T    C        0      0        2 
   1   chr1_38206998     ASom    T    C        0      0        2 
   1   chr1_38206998     HCab    T    C        1      2        2 
   1   chr1_38206998     HPrz    T    C        1      2        2 
   1   chr1_38206998     ZBoe    T    C        0      0        2 
   1   chr1_38206998     ZGre    T    C        0      0        2 
   1   chr1_38206998     ZHar    T    C        0      0        2 
   1   chr1_38206998   Sample    T    C        1      2        2 
   1   chr1_38212846     AAsi    T    C        0      0        2 
   1   chr1_38212846     AKia    T    C        0      0        2 
   1   chr1_38212846     AOna    T    C        0      0        2 
   1   chr1_38212846     ASom    T    C        0      0        2 
   1   chr1_38212846     HCab    T    C        1      2        2 
   1   chr1_38212846     HPrz    T    C        1      2        2 
   1   chr1_38212846     ZBoe    T    C        0      0        2 
   1   chr1_38212846     ZGre    T    C        0      0        2 
   1   chr1_38212846     ZHar    T    C        0      0        2 
   1   chr1_38212846   Sample    T    C        1      2        2 
   1   chr1_38216325     AAsi    T    C        0      0        2 
   1   chr1_38216325     AKia    T    C        0      0        2 
   1   chr1_38216325     AOna    T    C        0      0        2 
   1   chr1_38216325     ASom    T    C        0      0        2 
   1   chr1_38216325     HCab    T    C        0      0        2 
   1   chr1_38216325     HPrz    T    C        0      0        2 
   1   chr1_38216325     ZBoe    T    C        0      0        2 
   1   chr1_38216325     ZGre    T    C        0      0        2 
   1   chr1_38216325     ZHar    T    C      0.5      1        2 
   1   chr1_38216325   Sample    T    C        0      0        2 
   1   chr1_38216886     AAsi    G    A        0      0        2 
   1   chr1_38216886     AKia    G    A        0      0        2 
   1   chr1_38216886     AOna    G    A        0      0        2 
   1   chr1_38216886     ASom    G    A        0      0        2 
   1   chr1_38216886     HCab    G    A        1      2        2 
   1   chr1_38216886     HPrz    G    A        1      2        2 
   1   chr1_38216886     ZBoe    G    A        0      0        2 
   1   chr1_38216886     ZGre    G    A        0      0        2 
   1   chr1_38216886     ZHar    G    A        0      0        2 
   1   chr1_38216886   Sample    G    A        1      2        2 
   1   chr1_38217967     AAsi    T    G        0      0        2 
   1   chr1_38217967     AKia    T    G        0      0        2 
   1   chr1_38217967     AOna    T    G        0      0        2 
   1   chr1_38217967     ASom    T    G        0      0        2 
   1   chr1_38217967     HCab    T    G        0      0        2 
   1   chr1_38217967     HPrz    T    G        0      0        2 
   1   chr1_38217967     ZBoe    T    G        0      0        2 
   1   chr1_38217967     ZGre    T    G      0.5      1        2 
   1   chr1_38217967     ZHar    T    G        0      0        2 
   1   chr1_38217967   Sample    T    G        0      0        2 
   1   chr1_38219605     AAsi    T    C        0      0        2 
   1   chr1_38219605     AKia    T    C        0      0        2 
   1   chr1_38219605     AOna    T    C        0      0        2 
   1   chr1_38219605     ASom    T    C        0      0        2 
   1   chr1_38219605     HCab    T    C        1      2        2 
   1   chr1_38219605     HPrz    T    C        1      2        2 
   1   chr1_38219605     ZBoe    T    C        0      0        2 
   1   chr1_38219605     ZGre    T    C        0      0        2 
   1   chr1_38219605     ZHar    T    C        0      0        2 
   1   chr1_38219605   Sample    T    C        1      2        2 
   1   chr1_38221333     AAsi    C    T        0      0        2 
   1   chr1_38221333     AKia    C    T        0      0        2 
   1   chr1_38221333     AOna    C    T        0      0        2 
   1   chr1_38221333     ASom    C    T        0      0        2 
   1   chr1_38221333     HCab    C    T        1      2        2 
   1   chr1_38221333     HPrz    C    T      0.5      1        2 
   1   chr1_38221333     ZBoe    C    T        0      0        2 
   1   chr1_38221333     ZGre    C    T        0      0        2 
   1   chr1_38221333     ZHar    C    T        0      0        2 
   1   chr1_38221333   Sample    C    T        1      2        2 
   1   chr1_38223442     AAsi    G    A        0      0        2 
   1   chr1_38223442     AKia    G    A        0      0        2 
   1   chr1_38223442     AOna    G    A        0      0        2 
   1   chr1_38223442     ASom    G    A        0      0        2 
   1   chr1_38223442     HCab    G    A        0      0        2 
   1   chr1_38223442     HPrz    G    A        0      0        2 
   1   chr1_38223442     ZBoe    G    A      0.5      1        2 
   1   chr1_38223442     ZGre    G    A        0      0        2 
   1   chr1_38223442     ZHar    G    A        0      0        2 
   1   chr1_38223442   Sample    G    A        0      0        2 
   1   chr1_38229632     AAsi    C    G        0      0        2 
   1   chr1_38229632     AKia    C    G        0      0        2 
   1   chr1_38229632     AOna    C    G        0      0        2 
   1   chr1_38229632     ASom    C    G        0      0        2 
   1   chr1_38229632     HCab    C    G        0      0        2 
   1   chr1_38229632     HPrz    C    G        0      0        2 
   1   chr1_38229632     ZBoe    C    G        0      0        2 
   1   chr1_38229632     ZGre    C    G        1      2        2 
   1   chr1_38229632     ZHar    C    G        0      0        2 
   1   chr1_38229632   Sample    C    G        0      0        2 
   1   chr1_38233553     AAsi    G    A        0      0        2 
   1   chr1_38233553     AKia    G    A        0      0        2 
   1   chr1_38233553     AOna    G    A        0      0        2 
   1   chr1_38233553     ASom    G    A        0      0        2 
   1   chr1_38233553     HCab    G    A        0      0        2 
   1   chr1_38233553     HPrz    G    A      0.5      1        2 
   1   chr1_38233553     ZBoe    G    A        0      0        2 
   1   chr1_38233553     ZGre    G    A        0      0        2 
   1   chr1_38233553     ZHar    G    A        0      0        2 
   1   chr1_38233553   Sample    G    A        0      0        2 
   1   chr1_38244493     AAsi    C    T        0      0        2 
   1   chr1_38244493     AKia    C    T        0      0        2 
   1   chr1_38244493     AOna    C    T        0      0        2 
   1   chr1_38244493     ASom    C    T        0      0        2 
   1   chr1_38244493     HCab    C    T        1      2        2 
   1   chr1_38244493     HPrz    C    T        1      2        2 
   1   chr1_38244493     ZBoe    C    T        0      0        2 
   1   chr1_38244493     ZGre    C    T        0      0        2 
   1   chr1_38244493     ZHar    C    T        0      0        2 
   1   chr1_38244493   Sample    C    T        1      2        2 
   1   chr1_38252208     AAsi    G    A        0      0        2 
   1   chr1_38252208     AKia    G    A        0      0        2 
   1   chr1_38252208     AOna    G    A        0      0        2 
   1   chr1_38252208     ASom    G    A        0      0        2 
   1   chr1_38252208     HCab    G    A        1      2        2 
   1   chr1_38252208     HPrz    G    A        1      2        2 
   1   chr1_38252208     ZBoe    G    A        0      0        2 
   1   chr1_38252208     ZGre    G    A        0      0        2 
   1   chr1_38252208     ZHar    G    A        0      0        2 
   1   chr1_38252208   Sample    G    A        1      2        2 
   1   chr1_38254183     AAsi    T    C        0      0        2 
   1   chr1_38254183     AKia    T    C        0      0        2 
   1   chr1_38254183     AOna    T    C        0      0        2 
   1   chr1_38254183     ASom    T    C        0      0        2 
   1   chr1_38254183     HCab    T    C        0      0        2 
   1   chr1_38254183     HPrz    T    C      0.5      1        2 
   1   chr1_38254183     ZBoe    T    C        0      0        2 
   1   chr1_38254183     ZGre    T    C        0      0        2 
   1   chr1_38254183     ZHar    T    C        0      0        2 
   1   chr1_38254183   Sample    T    C        0      0        2 
   1   chr1_38255511     AAsi    C    A        0      0        2 
   1   chr1_38255511     AKia    C    A        0      0        2 
   1   chr1_38255511     AOna    C    A        0      0        2 
   1   chr1_38255511     ASom    C    A        0      0        2 
   1   chr1_38255511     HCab    C    A        0      0        2 
   1   chr1_38255511     HPrz    C    A        0      0        2 
   1   chr1_38255511     ZBoe    C    A        0      0        2 
   1   chr1_38255511     ZGre    C    A      0.5      1        2 
   1   chr1_38255511     ZHar    C    A        0      0        2 
   1   chr1_38255511   Sample    C    A        0      0        2 
   1   chr1_38262676     AAsi    C    A        0      0        2 
   1   chr1_38262676     AKia    C    A        0      0        2 
   1   chr1_38262676     AOna    C    A        0      0        2 
   1   chr1_38262676     ASom    C    A        0      0        2 
   1   chr1_38262676     HCab    C    A        1      2        2 
   1   chr1_38262676     HPrz    C    A        1      2        2 
   1   chr1_38262676     ZBoe    C    A        0      0        2 
   1   chr1_38262676     ZGre    C    A        0      0        2 
   1   chr1_38262676     ZHar    C    A        0      0        2 
   1   chr1_38262676   Sample    C    A        1      2        2 
   1   chr1_38263848     AAsi    G    C        0      0        2 
   1   chr1_38263848     AKia    G    C        0      0        2 
   1   chr1_38263848     AOna    G    C        0      0        2 
   1   chr1_38263848     ASom    G    C        0      0        2 
   1   chr1_38263848     HCab    G    C        1      2        2 
   1   chr1_38263848     HPrz    G    C        1      2        2 
   1   chr1_38263848     ZBoe    G    C        0      0        2 
   1   chr1_38263848     ZGre    G    C        0      0        2 
   1   chr1_38263848     ZHar    G    C        0      0        2 
   1   chr1_38263848   Sample    G    C        1      2        2 
   1   chr1_38264834     AAsi    T    G        0      0        2 
   1   chr1_38264834     AKia    T    G        0      0        2 
   1   chr1_38264834     AOna    T    G        0      0        2 
   1   chr1_38264834     ASom    T    G        0      0        2 
   1   chr1_38264834     HCab    T    G      0.5      1        2 
   1   chr1_38264834     HPrz    T    G        0      0        2 
   1   chr1_38264834     ZBoe    T    G        0      0        2 
   1   chr1_38264834     ZGre    T    G        0      0        2 
   1   chr1_38264834     ZHar    T    G        0      0        2 
   1   chr1_38264834   Sample    T    G        0      0        2 
   1   chr1_38279947     AAsi    C    T        0      0        2 
   1   chr1_38279947     AKia    C    T        0      0        2 
   1   chr1_38279947     AOna    C    T        0      0        2 
   1   chr1_38279947     ASom    C    T        0      0        2 
   1   chr1_38279947     HCab    C    T        0      0        2 
   1   chr1_38279947     HPrz    C    T        0      0        2 
   1   chr1_38279947     ZBoe    C    T        1      2        2 
   1   chr1_38279947     ZGre    C    T        0      0        2 
   1   chr1_38279947     ZHar    C    T        0      0        2 
   1   chr1_38279947   Sample    C    T        0      0        2 
   1   chr1_38285290     AAsi    A    G        0      0        2 
   1   chr1_38285290     AKia    A    G        0      0        2 
   1   chr1_38285290     AOna    A    G        0      0        2 
   1   chr1_38285290     ASom    A    G        0      0        2 
   1   chr1_38285290     HCab    A    G        0      0        2 
   1   chr1_38285290     HPrz    A    G      0.5      1        2 
   1   chr1_38285290     ZBoe    A    G        0      0        2 
   1   chr1_38285290     ZGre    A    G        0      0        2 
   1   chr1_38285290     ZHar    A    G        0      0        2 
   1   chr1_38285290   Sample    A    G        0      0        2 
   1   chr1_38295863     AAsi    A    G        0      0        2 
   1   chr1_38295863     AKia    A    G        0      0        2 
   1   chr1_38295863     AOna    A    G        0      0        2 
   1   chr1_38295863     ASom    A    G        0      0        2 
   1   chr1_38295863     HCab    A    G        0      0        2 
   1   chr1_38295863     HPrz    A    G        0      0        2 
   1   chr1_38295863     ZBoe    A    G      0.5      1        2 
   1   chr1_38295863     ZGre    A    G        0      0        2 
   1   chr1_38295863     ZHar    A    G        0      0        2 
   1   chr1_38295863   Sample    A    G        0      0        2 
   1   chr1_38299336     AAsi    T    G        0      0        2 
   1   chr1_38299336     AKia    T    G        0      0        2 
   1   chr1_38299336     AOna    T    G        0      0        2 
   1   chr1_38299336     ASom    T    G        0      0        2 
   1   chr1_38299336     HCab    T    G        0      0        2 
   1   chr1_38299336     HPrz    T    G        0      0        2 
   1   chr1_38299336     ZBoe    T    G        0      0        2 
   1   chr1_38299336     ZGre    T    G      0.5      1        2 
   1   chr1_38299336     ZHar    T    G        0      0        2 
   1   chr1_38299336   Sample    T    G        0      0        2 
   1   chr1_38302434     AAsi    A    G        0      0        2 
   1   chr1_38302434     AKia    A    G        0      0        2 
   1   chr1_38302434     AOna    A    G        0      0        2 
   1   chr1_38302434     ASom    A    G        1      2        2 
   1   chr1_38302434     HCab    A    G        1      2        2 
   1   chr1_38302434     HPrz    A    G        1      2        2 
   1   chr1_38302434     ZBoe    A    G        0      0        2 
   1   chr1_38302434     ZGre    A    G        0      0        2 
   1   chr1_38302434     ZHar    A    G        0      0        2 
   1   chr1_38302434   Sample    A    G        1      2        2 
   1   chr1_38303584     AAsi    T    G        0      0        2 
   1   chr1_38303584     AKia    T    G        0      0        2 
   1   chr1_38303584     AOna    T    G        0      0        2 
   1   chr1_38303584     ASom    T    G        0      0        2 
   1   chr1_38303584     HCab    T    G      0.5      1        2 
   1   chr1_38303584     HPrz    T    G        0      0        2 
   1   chr1_38303584     ZBoe    T    G        0      0        2 
   1   chr1_38303584     ZGre    T    G        0      0        2 
   1   chr1_38303584     ZHar    T    G        0      0        2 
   1   chr1_38303584   Sample    T    G        0      0        2 
   1   chr1_38309785     AAsi    T    C        0      0        2 
   1   chr1_38309785     AKia    T    C        0      0        2 
   1   chr1_38309785     AOna    T    C        0      0        2 
   1   chr1_38309785     ASom    T    C        0      0        2 
   1   chr1_38309785     HCab    T    C        0      0        2 
   1   chr1_38309785     HPrz    T    C        0      0        2 
   1   chr1_38309785     ZBoe    T    C        0      0        2 
   1   chr1_38309785     ZGre    T    C        1      2        2 
   1   chr1_38309785     ZHar    T    C        0      0        2 
   1   chr1_38309785   Sample    T    C        0      0        2 
   1   chr1_38335628     AAsi    C    G        0      0        2 
   1   chr1_38335628     AKia    C    G        0      0        2 
   1   chr1_38335628     AOna    C    G        0      0        2 
   1   chr1_38335628     ASom    C    G        0      0        2 
   1   chr1_38335628     HCab    C    G        0      0        2 
   1   chr1_38335628     HPrz    C    G        0      0        2 
   1   chr1_38335628     ZBoe    C    G        0      0        2 
   1   chr1_38335628     ZGre    C    G        0      0        2 
   1   chr1_38335628     ZHar    C    G        1      2        2 
   1   chr1_38335628   Sample    C    G        0      0        2 
   1   chr1_38338374     AAsi    G    A        0      0        2 
   1   chr1_38338374     AKia    G    A        0      0        2 
   1   chr1_38338374     AOna    G    A        0      0        2 
   1   chr1_38338374     ASom    G    A        0      0        2 
   1   chr1_38338374     HCab    G    A        1      2        2 
   1   chr1_38338374     HPrz    G    A        1      2        2 
   1   chr1_38338374     ZBoe    G    A        0      0        2 
   1   chr1_38338374     ZGre    G    A        0      0        2 
   1   chr1_38338374     ZHar    G    A        0      0        2 
   1   chr1_38338374   Sample    G    A        1      2        2 
   1   chr1_38341911     AAsi    A    T      0.5      1        2 
   1   chr1_38341911     AKia    A    T        0      0        2 
   1   chr1_38341911     AOna    A    T        0      0        2 
   1   chr1_38341911     ASom    A    T        0      0        2 
   1   chr1_38341911     HCab    A    T        0      0        2 
   1   chr1_38341911     HPrz    A    T        0      0        2 
   1   chr1_38341911     ZBoe    A    T        0      0        2 
   1   chr1_38341911     ZGre    A    T        0      0        2 
   1   chr1_38341911     ZHar    A    T        0      0        2 
   1   chr1_38341911   Sample    A    T        0      0        2 
   1   chr1_38347258     AAsi    A    G        0      0        2 
   1   chr1_38347258     AKia    A    G        0      0        2 
   1   chr1_38347258     AOna    A    G        0      0        2 
   1   chr1_38347258     ASom    A    G        0      0        2 
   1   chr1_38347258     HCab    A    G        1      2        2 
   1   chr1_38347258     HPrz    A    G        1      2        2 
   1   chr1_38347258     ZBoe    A    G        0      0        2 
   1   chr1_38347258     ZGre    A    G        0      0        2 
   1   chr1_38347258     ZHar    A    G        0      0        2 
   1   chr1_38347258   Sample    A    G        1      2        2 
   1   chr1_38355452     AAsi    C    T        0      0        2 
   1   chr1_38355452     AKia    C    T        0      0        2 
   1   chr1_38355452     AOna    C    T        0      0        2 
   1   chr1_38355452     ASom    C    T        0      0        2 
   1   chr1_38355452     HCab    C    T        0      0        2 
   1   chr1_38355452     HPrz    C    T        0      0        2 
   1   chr1_38355452     ZBoe    C    T        0      0        2 
   1   chr1_38355452     ZGre    C    T        0      0        2 
   1   chr1_38355452     ZHar    C    T        1      2        2 
   1   chr1_38355452   Sample    C    T        0      0        2 
   1   chr1_38359055     AAsi    A    G        0      0        2 
   1   chr1_38359055     AKia    A    G        0      0        2 
   1   chr1_38359055     AOna    A    G        0      0        2 
   1   chr1_38359055     ASom    A    G        0      0        2 
   1   chr1_38359055     HCab    A    G        1      2        2 
   1   chr1_38359055     HPrz    A    G        1      2        2 
   1   chr1_38359055     ZBoe    A    G        0      0        2 
   1   chr1_38359055     ZGre    A    G        0      0        2 
   1   chr1_38359055     ZHar    A    G        0      0        2 
   1   chr1_38359055   Sample    A    G        1      2        2 
   1   chr1_38366301     AAsi    C    G        0      0        2 
   1   chr1_38366301     AKia    C    G        0      0        2 
   1   chr1_38366301     AOna    C    G        0      0        2 
   1   chr1_38366301     ASom    C    G        0      0        2 
   1   chr1_38366301     HCab    C    G        1      2        2 
   1   chr1_38366301     HPrz    C    G        1      2        2 
   1   chr1_38366301     ZBoe    C    G        0      0        2 
   1   chr1_38366301     ZGre    C    G        0      0        2 
   1   chr1_38366301     ZHar    C    G        0      0        2 
   1   chr1_38366301   Sample    C    G        1      2        2 
   1   chr1_38372990     AAsi    G    A        0      0        2 
   1   chr1_38372990     AKia    G    A        0      0        2 
   1   chr1_38372990     AOna    G    A        0      0        2 
   1   chr1_38372990     ASom    G    A        0      0        2 
   1   chr1_38372990     HCab    G    A      0.5      1        2 
   1   chr1_38372990     HPrz    G    A      0.5      1        2 
   1   chr1_38372990     ZBoe    G    A        0      0        2 
   1   chr1_38372990     ZGre    G    A        0      0        2 
   1   chr1_38372990     ZHar    G    A        0      0        2 
   1   chr1_38372990   Sample    G    A        0      0        2 
   1   chr1_38375884     AAsi    G    C        0      0        2 
   1   chr1_38375884     AKia    G    C        0      0        2 
   1   chr1_38375884     AOna    G    C        1      2        2 
   1   chr1_38375884     ASom    G    C        0      0        2 
   1   chr1_38375884     HCab    G    C        0      0        2 
   1   chr1_38375884     HPrz    G    C        0      0        2 
   1   chr1_38375884     ZBoe    G    C        0      0        2 
   1   chr1_38375884     ZGre    G    C        0      0        2 
   1   chr1_38375884     ZHar    G    C        0      0        2 
   1   chr1_38375884   Sample    G    C        0      0        2 
   1   chr1_38380222     AAsi    G    C        0      0        2 
   1   chr1_38380222     AKia    G    C        1      2        2 
   1   chr1_38380222     AOna    G    C        0      0        2 
   1   chr1_38380222     ASom    G    C        0      0        2 
   1   chr1_38380222     HCab    G    C        0      0        2 
   1   chr1_38380222     HPrz    G    C        0      0        2 
   1   chr1_38380222     ZBoe    G    C        0      0        2 
   1   chr1_38380222     ZGre    G    C        0      0        2 
   1   chr1_38380222     ZHar    G    C        0      0        2 
   1   chr1_38380222   Sample    G    C        0      0        2 
   1   chr1_38381469     AAsi    T    C        1      2        2 
   1   chr1_38381469     AKia    T    C        0      0        2 
   1   chr1_38381469     AOna    T    C        0      0        2 
   1   chr1_38381469     ASom    T    C        1      2        2 
   1   chr1_38381469     HCab    T    C        0      0        2 
   1   chr1_38381469     HPrz    T    C        0      0        2 
   1   chr1_38381469     ZBoe    T    C        0      0        2 
   1   chr1_38381469     ZGre    T    C        0      0        2 
   1   chr1_38381469     ZHar    T    C        0      0        2 
   1   chr1_38381469   Sample    T    C        0      0        2 
   1   chr1_38384129     AAsi    A    G        0      0        2 
   1   chr1_38384129     AKia    A    G        0      0        2 
   1   chr1_38384129     AOna    A    G        0      0        2 
   1   chr1_38384129     ASom    A    G        0      0        2 
   1   chr1_38384129     HCab    A    G        0      0        2 
   1   chr1_38384129     HPrz    A    G        0      0        2 
   1   chr1_38384129     ZBoe    A    G        0      0        2 
   1   chr1_38384129     ZGre    A    G        1      2        2 
   1   chr1_38384129     ZHar    A    G        1      2        2 
   1   chr1_38384129   Sample    A    G        0      0        2 
   1   chr1_38385365     AAsi    A    G        0      0        2 
   1   chr1_38385365     AKia    A    G        0      0        2 
   1   chr1_38385365     AOna    A    G        1      2        2 
   1   chr1_38385365     ASom    A    G        0      0        2 
   1   chr1_38385365     HCab    A    G        1      2        2 
   1   chr1_38385365     HPrz    A    G        1      2        2 
   1   chr1_38385365     ZBoe    A    G        0      0        2 
   1   chr1_38385365     ZGre    A    G        0      0        2 
   1   chr1_38385365     ZHar    A    G        0      0        2 
   1   chr1_38385365   Sample    A    G        1      2        2 
   1   chr1_38387727     AAsi    C    T        0      0        2 
   1   chr1_38387727     AKia    C    T        0      0        2 
   1   chr1_38387727     AOna    C    T        0      0        2 
   1   chr1_38387727     ASom    C    T        0      0        2 
   1   chr1_38387727     HCab    C    T      0.5      1        2 
   1   chr1_38387727     HPrz    C    T        0      0        2 
   1   chr1_38387727     ZBoe    C    T        0      0        2 
   1   chr1_38387727     ZGre    C    T        0      0        2 
   1   chr1_38387727     ZHar    C    T        0      0        2 
   1   chr1_38387727   Sample    C    T        0      0        2 
   1   chr1_38388580     AAsi    G    A        0      0        2 
   1   chr1_38388580     AKia    G    A        0      0        2 
   1   chr1_38388580     AOna    G    A        0      0        2 
   1   chr1_38388580     ASom    G    A        0      0        2 
   1   chr1_38388580     HCab    G    A        0      0        2 
   1   chr1_38388580     HPrz    G    A        0      0        2 
   1   chr1_38388580     ZBoe    G    A        1      2        2 
   1   chr1_38388580     ZGre    G    A        1      2        2 
   1   chr1_38388580     ZHar    G    A        1      2        2 
   1   chr1_38388580   Sample    G    A        0      0        2 
   1   chr1_38397020     AAsi    A    T        0      0        2 
   1   chr1_38397020     AKia    A    T        0      0        2 
   1   chr1_38397020     AOna    A    T        0      0        2 
   1   chr1_38397020     ASom    A    T        0      0        2 
   1   chr1_38397020     HCab    A    T        0      0        2 
   1   chr1_38397020     HPrz    A    T        0      0        2 
   1   chr1_38397020     ZBoe    A    T        0      0        2 
   1   chr1_38397020     ZGre    A    T        0      0        2 
   1   chr1_38397020     ZHar    A    T        1      2        2 
   1   chr1_38397020   Sample    A    T        0      0        2 
   1   chr1_38399526     AAsi    T    C        0      0        2 
   1   chr1_38399526     AKia    T    C        0      0        2 
   1   chr1_38399526     AOna    T    C        0      0        2 
   1   chr1_38399526     ASom    T    C        0      0        2 
   1   chr1_38399526     HCab    T    C        0      0        2 
   1   chr1_38399526     HPrz    T    C        0      0        2 
   1   chr1_38399526     ZBoe    T    C      0.5      1        2 
   1   chr1_38399526     ZGre    T    C        0      0        2 
   1   chr1_38399526     ZHar    T    C        0      0        2 
   1   chr1_38399526   Sample    T    C        0      0        2 
   1   chr1_38402294     AAsi    T    G        0      0        2 
   1   chr1_38402294     AKia    T    G        0      0        2 
   1   chr1_38402294     AOna    T    G        0      0        2 
   1   chr1_38402294     ASom    T    G        0      0        2 
   1   chr1_38402294     HCab    T    G        0      0        2 
   1   chr1_38402294     HPrz    T    G        0      0        2 
   1   chr1_38402294     ZBoe    T    G      0.5      1        2 
   1   chr1_38402294     ZGre    T    G        0      0        2 
   1   chr1_38402294     ZHar    T    G        0      0        2 
   1   chr1_38402294   Sample    T    G        0      0        2 
   1   chr1_38404222     AAsi    G    A        0      0        2 
   1   chr1_38404222     AKia    G    A        0      0        2 
   1   chr1_38404222     AOna    G    A        0      0        2 
   1   chr1_38404222     ASom    G    A        0      0        2 
   1   chr1_38404222     HCab    G    A        1      2        2 
   1   chr1_38404222     HPrz    G    A        1      2        2 
   1   chr1_38404222     ZBoe    G    A        0      0        2 
   1   chr1_38404222     ZGre    G    A        0      0        2 
   1   chr1_38404222     ZHar    G    A        0      0        2 
   1   chr1_38404222   Sample    G    A        1      2        2 
   1   chr1_38407191     AAsi    A    G        0      0        2 
   1   chr1_38407191     AKia    A    G        0      0        2 
   1   chr1_38407191     AOna    A    G        0      0        2 
   1   chr1_38407191     ASom    A    G        0      0        2 
   1   chr1_38407191     HCab    A    G        1      2        2 
   1   chr1_38407191     HPrz    A    G        1      2        2 
   1   chr1_38407191     ZBoe    A    G        0      0        2 
   1   chr1_38407191     ZGre    A    G        0      0        2 
   1   chr1_38407191     ZHar    A    G        0      0        2 
   1   chr1_38407191   Sample    A    G        1      2        2 
   1   chr1_38410480     AAsi    A    T        0      0        2 
   1   chr1_38410480     AKia    A    T        0      0        2 
   1   chr1_38410480     AOna    A    T        1      2        2 
   1   chr1_38410480     ASom    A    T        0      0        2 
   1   chr1_38410480     HCab    A    T        0      0        2 
   1   chr1_38410480     HPrz    A    T        0      0        2 
   1   chr1_38410480     ZBoe    A    T        0      0        2 
   1   chr1_38410480     ZGre    A    T        0      0        2 
   1   chr1_38410480     ZHar    A    T        0      0        2 
   1   chr1_38410480   Sample    A    T        0      0        2 
   1   chr1_38413035     AAsi    G    A        0      0        2 
   1   chr1_38413035     AKia    G    A        0      0        2 
   1   chr1_38413035     AOna    G    A        0      0        2 
   1   chr1_38413035     ASom    G    A        0      0        2 
   1   chr1_38413035     HCab    G    A        1      2        2 
   1   chr1_38413035     HPrz    G    A        1      2        2 
   1   chr1_38413035     ZBoe    G    A        0      0        2 
   1   chr1_38413035     ZGre    G    A        0      0        2 
   1   chr1_38413035     ZHar    G    A        0      0        2 
   1   chr1_38413035   Sample    G    A        1      2        2 
   1   chr1_38415290     AAsi    T    C        0      0        2 
   1   chr1_38415290     AKia    T    C        0      0        2 
   1   chr1_38415290     AOna    T    C        0      0        2 
   1   chr1_38415290     ASom    T    C        0      0        2 
   1   chr1_38415290     HCab    T    C      0.5      1        2 
   1   chr1_38415290     HPrz    T    C        0      0        2 
   1   chr1_38415290     ZBoe    T    C        0      0        2 
   1   chr1_38415290     ZGre    T    C        0      0        2 
   1   chr1_38415290     ZHar    T    C        0      0        2 
   1   chr1_38415290   Sample    T    C        0      0        2 
   1   chr1_38422895     AAsi    C    T        0      0        2 
   1   chr1_38422895     AKia    C    T        0      0        2 
   1   chr1_38422895     AOna    C    T        0      0        2 
   1   chr1_38422895     ASom    C    T        0      0        2 
   1   chr1_38422895     HCab    C    T        1      2        2 
   1   chr1_38422895     HPrz    C    T        1      2        2 
   1   chr1_38422895     ZBoe    C    T        0      0        2 
   1   chr1_38422895     ZGre    C    T        0      0        2 
   1   chr1_38422895     ZHar    C    T        0      0        2 
   1   chr1_38422895   Sample    C    T        1      2        2 
   1   chr1_38434606     AAsi    G    C        0      0        2 
   1   chr1_38434606     AKia    G    C        0      0        2 
   1   chr1_38434606     AOna    G    C        0      0        2 
   1   chr1_38434606     ASom    G    C      0.5      1        2 
   1   chr1_38434606     HCab    G    C        0      0        2 
   1   chr1_38434606     HPrz    G    C        0      0        2 
   1   chr1_38434606     ZBoe    G    C        0      0        2 
   1   chr1_38434606     ZGre    G    C        0      0        2 
   1   chr1_38434606     ZHar    G    C        0      0        2 
   1   chr1_38434606   Sample    G    C        0      0        2 
   1   chr1_38451806     AAsi    G    A        0      0        2 
   1   chr1_38451806     AKia    G    A        0      0        2 
   1   chr1_38451806     AOna    G    A        0      0        2 
   1   chr1_38451806     ASom    G    A        0      0        2 
   1   chr1_38451806     HCab    G    A        0      0        2 
   1   chr1_38451806     HPrz    G    A        0      0        2 
   1   chr1_38451806     ZBoe    G    A        0      0        2 
   1   chr1_38451806     ZGre    G    A        0      0        2 
   1   chr1_38451806     ZHar    G    A        1      2        2 
   1   chr1_38451806   Sample    G    A        0      0        2 
   1   chr1_38461373     AAsi    C    G        0      0        2 
   1   chr1_38461373     AKia    C    G        1      2        2 
   1   chr1_38461373     AOna    C    G        0      0        2 
   1   chr1_38461373     ASom    C    G        0      0        2 
   1   chr1_38461373     HCab    C    G        0      0        2 
   1   chr1_38461373     HPrz    C    G        0      0        2 
   1   chr1_38461373     ZBoe    C    G        0      0        2 
   1   chr1_38461373     ZGre    C    G        0      0        2 
   1   chr1_38461373     ZHar    C    G        0      0        2 
   1   chr1_38461373   Sample    C    G        0      0        2 
   1   chr1_38465553     AAsi    T    G        0      0        2 
   1   chr1_38465553     AKia    T    G        0      0        2 
   1   chr1_38465553     AOna    T    G        0      0        2 
   1   chr1_38465553     ASom    T    G        0      0        2 
   1   chr1_38465553     HCab    T    G        1      2        2 
   1   chr1_38465553     HPrz    T    G        1      2        2 
   1   chr1_38465553     ZBoe    T    G        0      0        2 
   1   chr1_38465553     ZGre    T    G        0      0        2 
   1   chr1_38465553     ZHar    T    G        0      0        2 
   1   chr1_38465553   Sample    T    G        1      2        2 
   1   chr1_38469332     AAsi    T    C        0      0        2 
   1   chr1_38469332     AKia    T    C        0      0        2 
   1   chr1_38469332     AOna    T    C        0      0        2 
   1   chr1_38469332     ASom    T    C        0      0        2 
   1   chr1_38469332     HCab    T    C        0      0        2 
   1   chr1_38469332     HPrz    T    C        0      0        2 
   1   chr1_38469332     ZBoe    T    C      0.5      1        2 
   1   chr1_38469332     ZGre    T    C        0      0        2 
   1   chr1_38469332     ZHar    T    C        0      0        2 
   1   chr1_38469332   Sample    T    C        0      0        2 
   1   chr1_38479850     AAsi    G    A        0      0        2 
   1   chr1_38479850     AKia    G    A        0      0        2 
   1   chr1_38479850     AOna    G    A        0      0        2 
   1   chr1_38479850     ASom    G    A        0      0        2 
   1   chr1_38479850     HCab    G    A        1      2        2 
   1   chr1_38479850     HPrz    G    A        1      2        2 
   1   chr1_38479850     ZBoe    G    A        0      0        2 
   1   chr1_38479850     ZGre    G    A        0      0        2 
   1   chr1_38479850     ZHar    G    A        0      0        2 
   1   chr1_38479850   Sample    G    A        1      2        2 
   1   chr1_38479898     AAsi    A    G        0      0        2 
   1   chr1_38479898     AKia    A    G        0      0        2 
   1   chr1_38479898     AOna    A    G        0      0        2 
   1   chr1_38479898     ASom    A    G        0      0        2 
   1   chr1_38479898     HCab    A    G        0      0        2 
   1   chr1_38479898     HPrz    A    G        0      0        2 
   1   chr1_38479898     ZBoe    A    G        0      0        2 
   1   chr1_38479898     ZGre    A    G      0.5      1        2 
   1   chr1_38479898     ZHar    A    G        0      0        2 
   1   chr1_38479898   Sample    A    G        0      0        2 
   1   chr1_38480331     AAsi    C    T        0      0        2 
   1   chr1_38480331     AKia    C    T        0      0        2 
   1   chr1_38480331     AOna    C    T        0      0        2 
   1   chr1_38480331     ASom    C    T        0      0        2 
   1   chr1_38480331     HCab    C    T        1      2        2 
   1   chr1_38480331     HPrz    C    T        1      2        2 
   1   chr1_38480331     ZBoe    C    T        0      0        2 
   1   chr1_38480331     ZGre    C    T        0      0        2 
   1   chr1_38480331     ZHar    C    T        0      0        2 
   1   chr1_38480331   Sample    C    T        1      2        2 
   1   chr1_38481084     AAsi    G    A        0      0        2 
   1   chr1_38481084     AKia    G    A      0.5      1        2 
   1   chr1_38481084     AOna    G    A        0      0        2 
   1   chr1_38481084     ASom    G    A        0      0        2 
   1   chr1_38481084     HCab    G    A        0      0        2 
   1   chr1_38481084     HPrz    G    A        0      0        2 
   1   chr1_38481084     ZBoe    G    A        0      0        2 
   1   chr1_38481084     ZGre    G    A        0      0        2 
   1   chr1_38481084     ZHar    G    A        0      0        2 
   1   chr1_38481084   Sample    G    A        0      0        2 
   1   chr1_38484157     AAsi    G    T        0      0        2 
   1   chr1_38484157     AKia    G    T        0      0        2 
   1   chr1_38484157     AOna    G    T        0      0        2 
   1   chr1_38484157     ASom    G    T      0.5      1        2 
   1   chr1_38484157     HCab    G    T        0      0        2 
   1   chr1_38484157     HPrz    G    T        0      0        2 
   1   chr1_38484157     ZBoe    G    T        0      0        2 
   1   chr1_38484157     ZGre    G    T        0      0        2 
   1   chr1_38484157     ZHar    G    T        0      0        2 
   1   chr1_38484157   Sample    G    T        0      0        2 
   1   chr1_38487741     AAsi    A    G        0      0        2 
   1   chr1_38487741     AKia    A    G        1      2        2 
   1   chr1_38487741     AOna    A    G        1      2        2 
   1   chr1_38487741     ASom    A    G        0      0        2 
   1   chr1_38487741     HCab    A    G        0      0        2 
   1   chr1_38487741     HPrz    A    G        0      0        2 
   1   chr1_38487741     ZBoe    A    G        0      0        2 
   1   chr1_38487741     ZGre    A    G        0      0        2 
   1   chr1_38487741     ZHar    A    G        0      0        2 
   1   chr1_38487741   Sample    A    G        0      0        2 
   1   chr1_38488467     AAsi    C    T        0      0        2 
   1   chr1_38488467     AKia    C    T        1      2        2 
   1   chr1_38488467     AOna    C    T        1      2        2 
   1   chr1_38488467     ASom    C    T        0      0        2 
   1   chr1_38488467     HCab    C    T        0      0        2 
   1   chr1_38488467     HPrz    C    T        0      0        2 
   1   chr1_38488467     ZBoe    C    T      0.5      1        2 
   1   chr1_38488467     ZGre    C    T        0      0        2 
   1   chr1_38488467     ZHar    C    T        0      0        2 
   1   chr1_38488467   Sample    C    T        0      0        2 
   1   chr1_38491309     AAsi    G    A        0      0        2 
   1   chr1_38491309     AKia    G    A        0      0        2 
   1   chr1_38491309     AOna    G    A        0      0        2 
   1   chr1_38491309     ASom    G    A        0      0        2 
   1   chr1_38491309     HCab    G    A        0      0        2 
   1   chr1_38491309     HPrz    G    A        0      0        2 
   1   chr1_38491309     ZBoe    G    A        0      0        2 
   1   chr1_38491309     ZGre    G    A        0      0        2 
   1   chr1_38491309     ZHar    G    A      0.5      1        2 
   1   chr1_38491309   Sample    G    A        0      0        2 
   1   chr1_38491821     AAsi    A    G        0      0        2 
   1   chr1_38491821     AKia    A    G        0      0        2 
   1   chr1_38491821     AOna    A    G        0      0        2 
   1   chr1_38491821     ASom    A    G        0      0        2 
   1   chr1_38491821     HCab    A    G        1      2        2 
   1   chr1_38491821     HPrz    A    G        1      2        2 
   1   chr1_38491821     ZBoe    A    G        0      0        2 
   1   chr1_38491821     ZGre    A    G        0      0        2 
   1   chr1_38491821     ZHar    A    G        0      0        2 
   1   chr1_38491821   Sample    A    G        1      2        2 
   1   chr1_38493103     AAsi    A    G        0      0        2 
   1   chr1_38493103     AKia    A    G        0      0        2 
   1   chr1_38493103     AOna    A    G        0      0        2 
   1   chr1_38493103     ASom    A    G        0      0        2 
   1   chr1_38493103     HCab    A    G        0      0        2 
   1   chr1_38493103     HPrz    A    G        0      0        2 
   1   chr1_38493103     ZBoe    A    G      0.5      1        2 
   1   chr1_38493103     ZGre    A    G        0      0        2 
   1   chr1_38493103     ZHar    A    G        0      0        2 
   1   chr1_38493103   Sample    A    G        0      0        2 
   1   chr1_38493865     AAsi    A    G        0      0        2 
   1   chr1_38493865     AKia    A    G        0      0        2 
   1   chr1_38493865     AOna    A    G        0      0        2 
   1   chr1_38493865     ASom    A    G        0      0        2 
   1   chr1_38493865     HCab    A    G        0      0        2 
   1   chr1_38493865     HPrz    A    G        0      0        2 
   1   chr1_38493865     ZBoe    A    G        0      0        2 
   1   chr1_38493865     ZGre    A    G        0      0        2 
   1   chr1_38493865     ZHar    A    G      0.5      1        2 
   1   chr1_38493865   Sample    A    G        0      0        2 
   1   chr1_38494168     AAsi    G    A        0      0        2 
   1   chr1_38494168     AKia    G    A        0      0        2 
   1   chr1_38494168     AOna    G    A        0      0        2 
   1   chr1_38494168     ASom    G    A        0      0        2 
   1   chr1_38494168     HCab    G    A        0      0        2 
   1   chr1_38494168     HPrz    G    A        0      0        2 
   1   chr1_38494168     ZBoe    G    A        0      0        2 
   1   chr1_38494168     ZGre    G    A        0      0        2 
   1   chr1_38494168     ZHar    G    A      0.5      1        2 
   1   chr1_38494168   Sample    G    A        0      0        2 
   1   chr1_38495594     AAsi    T    C        0      0        2 
   1   chr1_38495594     AKia    T    C        0      0        2 
   1   chr1_38495594     AOna    T    C        0      0        2 
   1   chr1_38495594     ASom    T    C        0      0        2 
   1   chr1_38495594     HCab    T    C        1      2        2 
   1   chr1_38495594     HPrz    T    C        1      2        2 
   1   chr1_38495594     ZBoe    T    C        0      0        2 
   1   chr1_38495594     ZGre    T    C        0      0        2 
   1   chr1_38495594     ZHar    T    C        0      0        2 
   1   chr1_38495594   Sample    T    C        1      2        2 
   1   chr1_38512065     AAsi    G    A        0      0        2 
   1   chr1_38512065     AKia    G    A        0      0        2 
   1   chr1_38512065     AOna    G    A        0      0        2 
   1   chr1_38512065     ASom    G    A        0      0        2 
   1   chr1_38512065     HCab    G    A        0      0        2 
   1   chr1_38512065     HPrz    G    A      0.5      1        2 
   1   chr1_38512065     ZBoe    G    A        0      0        2 
   1   chr1_38512065     ZGre    G    A        0      0        2 
   1   chr1_38512065     ZHar    G    A        0      0        2 
   1   chr1_38512065   Sample    G    A        0      0        2 
   1   chr1_38513864     AAsi    G    A        0      0        2 
   1   chr1_38513864     AKia    G    A        1      2        2 
   1   chr1_38513864     AOna    G    A      0.5      1        2 
   1   chr1_38513864     ASom    G    A        0      0        2 
   1   chr1_38513864     HCab    G    A        0      0        2 
   1   chr1_38513864     HPrz    G    A        0      0        2 
   1   chr1_38513864     ZBoe    G    A        0      0        2 
   1   chr1_38513864     ZGre    G    A        0      0        2 
   1   chr1_38513864     ZHar    G    A        0      0        2 
   1   chr1_38513864   Sample    G    A        0      0        2 
   1   chr1_38514431     AAsi    G    A        1      2        2 
   1   chr1_38514431     AKia    G    A        0      0        2 
   1   chr1_38514431     AOna    G    A      0.5      1        2 
   1   chr1_38514431     ASom    G    A        1      2        2 
   1   chr1_38514431     HCab    G    A        0      0        2 
   1   chr1_38514431     HPrz    G    A        0      0        2 
   1   chr1_38514431     ZBoe    G    A        0      0        2 
   1   chr1_38514431     ZGre    G    A        0      0        2 
   1   chr1_38514431     ZHar    G    A        0      0        2 
   1   chr1_38514431   Sample    G    A        0      0        2 
   1   chr1_38516354     AAsi    G    C        1      2        2 
   1   chr1_38516354     AKia    G    C        0      0        2 
   1   chr1_38516354     AOna    G    C        0      0        2 
   1   chr1_38516354     ASom    G    C      0.5      1        2 
   1   chr1_38516354     HCab    G    C        0      0        2 
   1   chr1_38516354     HPrz    G    C        0      0        2 
   1   chr1_38516354     ZBoe    G    C        0      0        2 
   1   chr1_38516354     ZGre    G    C        0      0        2 
   1   chr1_38516354     ZHar    G    C        0      0        2 
   1   chr1_38516354   Sample    G    C        0      0        2 
   1   chr1_38521753     AAsi    T    C        1      2        2 
   1   chr1_38521753     AKia    T    C        0      0        2 
   1   chr1_38521753     AOna    T    C        0      0        2 
   1   chr1_38521753     ASom    T    C        1      2        2 
   1   chr1_38521753     HCab    T    C        1      2        2 
   1   chr1_38521753     HPrz    T    C        1      2        2 
   1   chr1_38521753     ZBoe    T    C        0      0        2 
   1   chr1_38521753     ZGre    T    C        0      0        2 
   1   chr1_38521753     ZHar    T    C        0      0        2 
   1   chr1_38521753   Sample    T    C        1      2        2 
   1   chr1_38522704     AAsi    A    G        1      2        2 
   1   chr1_38522704     AKia    A    G        0      0        2 
   1   chr1_38522704     AOna    A    G        0      0        2 
   1   chr1_38522704     ASom    A    G        1      2        2 
   1   chr1_38522704     HCab    A    G        1      2        2 
   1   chr1_38522704     HPrz    A    G        1      2        2 
   1   chr1_38522704     ZBoe    A    G        0      0        2 
   1   chr1_38522704     ZGre    A    G        0      0        2 
   1   chr1_38522704     ZHar    A    G        0      0        2 
   1   chr1_38522704   Sample    A    G        1      2        2 
   1   chr1_38523263     AAsi    C    A        0      0        2 
   1   chr1_38523263     AKia    C    A        1      2        2 
   1   chr1_38523263     AOna    C    A        0      0        2 
   1   chr1_38523263     ASom    C    A        0      0        2 
   1   chr1_38523263     HCab    C    A        0      0        2 
   1   chr1_38523263     HPrz    C    A        0      0        2 
   1   chr1_38523263     ZBoe    C    A        0      0        2 
   1   chr1_38523263     ZGre    C    A        0      0        2 
   1   chr1_38523263     ZHar    C    A        0      0        2 
   1   chr1_38523263   Sample    C    A        0      0        2 
   1   chr1_38533865     AAsi    C    T        0      0        2 
   1   chr1_38533865     AKia    C    T        0      0        2 
   1   chr1_38533865     AOna    C    T        0      0        2 
   1   chr1_38533865     ASom    C    T        0      0        2 
   1   chr1_38533865     HCab    C    T        0      0        2 
   1   chr1_38533865     HPrz    C    T        0      0        2 
   1   chr1_38533865     ZBoe    C    T        0      0        2 
   1   chr1_38533865     ZGre    C    T      0.5      1        2 
   1   chr1_38533865     ZHar    C    T        0      0        2 
   1   chr1_38533865   Sample    C    T        0      0        2 
   1   chr1_38542251     AAsi    C    T        0      0        2 
   1   chr1_38542251     AKia    C    T        0      0        2 
   1   chr1_38542251     AOna    C    T        0      0        2 
   1   chr1_38542251     ASom    C    T        0      0        2 
   1   chr1_38542251     HCab    C    T        1      2        2 
   1   chr1_38542251     HPrz    C    T        1      2        2 
   1   chr1_38542251     ZBoe    C    T        0      0        2 
   1   chr1_38542251     ZGre    C    T        0      0        2 
   1   chr1_38542251     ZHar    C    T        0      0        2 
   1   chr1_38542251   Sample    C    T        1      2        2 
   1   chr1_38543297     AAsi    C    T        0      0        2 
   1   chr1_38543297     AKia    C    T        0      0        2 
   1   chr1_38543297     AOna    C    T        0      0        2 
   1   chr1_38543297     ASom    C    T        0      0        2 
   1   chr1_38543297     HCab    C    T        1      2        2 
   1   chr1_38543297     HPrz    C    T        1      2        2 
   1   chr1_38543297     ZBoe    C    T        0      0        2 
   1   chr1_38543297     ZGre    C    T        0      0        2 
   1   chr1_38543297     ZHar    C    T        0      0        2 
   1   chr1_38543297   Sample    C    T        1      2        2 
   1   chr1_38553253     AAsi    T    C        0      0        2 
   1   chr1_38553253     AKia    T    C        0      0        2 
   1   chr1_38553253     AOna    T    C        0      0        2 
   1   chr1_38553253     ASom    T    C        0      0        2 
   1   chr1_38553253     HCab    T    C      0.5      1        2 
   1   chr1_38553253     HPrz    T    C        1      2        2 
   1   chr1_38553253     ZBoe    T    C        0      0        2 
   1   chr1_38553253     ZGre    T    C        0      0        2 
   1   chr1_38553253     ZHar    T    C        0      0        2 
   1   chr1_38553253   Sample    T    C        1      2        2 
   1   chr1_38554878     AAsi    T    C        0      0        2 
   1   chr1_38554878     AKia    T    C        0      0        2 
   1   chr1_38554878     AOna    T    C      0.5      1        2 
   1   chr1_38554878     ASom    T    C        0      0        2 
   1   chr1_38554878     HCab    T    C        0      0        2 
   1   chr1_38554878     HPrz    T    C        0      0        2 
   1   chr1_38554878     ZBoe    T    C        0      0        2 
   1   chr1_38554878     ZGre    T    C        0      0        2 
   1   chr1_38554878     ZHar    T    C        0      0        2 
   1   chr1_38554878   Sample    T    C        0      0        2 
   1   chr1_38555492     AAsi    C    T        0      0        2 
   1   chr1_38555492     AKia    C    T        0      0        2 
   1   chr1_38555492     AOna    C    T        0      0        2 
   1   chr1_38555492     ASom    C    T        0      0        2 
   1   chr1_38555492     HCab    C    T        1      2        2 
   1   chr1_38555492     HPrz    C    T        0      0        2 
   1   chr1_38555492     ZBoe    C    T        0      0        2 
   1   chr1_38555492     ZGre    C    T        0      0        2 
   1   chr1_38555492     ZHar    C    T        0      0        2 
   1   chr1_38555492   Sample    C    T        0      0        2 
   1   chr1_38587694     AAsi    A    T        0      0        2 
   1   chr1_38587694     AKia    A    T        0      0        2 
   1   chr1_38587694     AOna    A    T        0      0        2 
   1   chr1_38587694     ASom    A    T        0      0        2 
   1   chr1_38587694     HCab    A    T        1      2        2 
   1   chr1_38587694     HPrz    A    T        1      2        2 
   1   chr1_38587694     ZBoe    A    T        0      0        2 
   1   chr1_38587694     ZGre    A    T        0      0        2 
   1   chr1_38587694     ZHar    A    T        0      0        2 
   1   chr1_38587694   Sample    A    T        1      2        2 
   1   chr1_38589457     AAsi    T    C        0      0        2 
   1   chr1_38589457     AKia    T    C        0      0        2 
   1   chr1_38589457     AOna    T    C        0      0        2 
   1   chr1_38589457     ASom    T    C        0      0        2 
   1   chr1_38589457     HCab    T    C        1      2        2 
   1   chr1_38589457     HPrz    T    C        1      2        2 
   1   chr1_38589457     ZBoe    T    C        0      0        2 
   1   chr1_38589457     ZGre    T    C        0      0        2 
   1   chr1_38589457     ZHar    T    C        0      0        2 
   1   chr1_38589457   Sample    T    C        1      2        2 
   1   chr1_38598275     AAsi    C    T        0      0        2 
   1   chr1_38598275     AKia    C    T        0      0        2 
   1   chr1_38598275     AOna    C    T        0      0        2 
   1   chr1_38598275     ASom    C    T        0      0        2 
   1   chr1_38598275     HCab    C    T      0.5      1        2 
   1   chr1_38598275     HPrz    C    T        0      0        2 
   1   chr1_38598275     ZBoe    C    T        0      0        2 
   1   chr1_38598275     ZGre    C    T        0      0        2 
   1   chr1_38598275     ZHar    C    T        0      0        2 
   1   chr1_38598275   Sample    C    T        0      0        2 
   1   chr1_38601685     AAsi    T    C        0      0        2 
   1   chr1_38601685     AKia    T    C        0      0        2 
   1   chr1_38601685     AOna    T    C        0      0        2 
   1   chr1_38601685     ASom    T    C        0      0        2 
   1   chr1_38601685     HCab    T    C      0.5      1        2 
   1   chr1_38601685     HPrz    T    C        0      0        2 
   1   chr1_38601685     ZBoe    T    C        0      0        2 
   1   chr1_38601685     ZGre    T    C        0      0        2 
   1   chr1_38601685     ZHar    T    C        0      0        2 
   1   chr1_38601685   Sample    T    C        0      0        2 
   1   chr1_38607435     AAsi    G    T        0      0        2 
   1   chr1_38607435     AKia    G    T        0      0        2 
   1   chr1_38607435     AOna    G    T        0      0        2 
   1   chr1_38607435     ASom    G    T        0      0        2 
   1   chr1_38607435     HCab    G    T        1      2        2 
   1   chr1_38607435     HPrz    G    T        1      2        2 
   1   chr1_38607435     ZBoe    G    T        0      0        2 
   1   chr1_38607435     ZGre    G    T        0      0        2 
   1   chr1_38607435     ZHar    G    T        0      0        2 
   1   chr1_38607435   Sample    G    T        1      2        2 
   1   chr1_38628343     AAsi    A    G        0      0        2 
   1   chr1_38628343     AKia    A    G        0      0        2 
   1   chr1_38628343     AOna    A    G        0      0        2 
   1   chr1_38628343     ASom    A    G        0      0        2 
   1   chr1_38628343     HCab    A    G        1      2        2 
   1   chr1_38628343     HPrz    A    G        1      2        2 
   1   chr1_38628343     ZBoe    A    G        0      0        2 
   1   chr1_38628343     ZGre    A    G        0      0        2 
   1   chr1_38628343     ZHar    A    G        0      0        2 
   1   chr1_38628343   Sample    A    G        1      2        2 
   1   chr1_38649793     AAsi    T    G        0      0        2 
   1   chr1_38649793     AKia    T    G        0      0        2 
   1   chr1_38649793     AOna    T    G        0      0        2 
   1   chr1_38649793     ASom    T    G        0      0        2 
   1   chr1_38649793     HCab    T    G      0.5      1        2 
   1   chr1_38649793     HPrz    T    G      0.5      1        2 
   1   chr1_38649793     ZBoe    T    G        0      0        2 
   1   chr1_38649793     ZGre    T    G        0      0        2 
   1   chr1_38649793     ZHar    T    G        0      0        2 
   1   chr1_38649793   Sample    T    G        0      0        2 
   1   chr1_38660489     AAsi    G    A        0      0        2 
   1   chr1_38660489     AKia    G    A        0      0        2 
   1   chr1_38660489     AOna    G    A      0.5      1        2 
   1   chr1_38660489     ASom    G    A        0      0        2 
   1   chr1_38660489     HCab    G    A        0      0        2 
   1   chr1_38660489     HPrz    G    A        0      0        2 
   1   chr1_38660489     ZBoe    G    A        0      0        2 
   1   chr1_38660489     ZGre    G    A        0      0        2 
   1   chr1_38660489     ZHar    G    A        0      0        2 
   1   chr1_38660489   Sample    G    A        0      0        2 
   1   chr1_38661668     AAsi    C    T        0      0        2 
   1   chr1_38661668     AKia    C    T        0      0        2 
   1   chr1_38661668     AOna    C    T        0      0        2 
   1   chr1_38661668     ASom    C    T        0      0        2 
   1   chr1_38661668     HCab    C    T        1      2        2 
   1   chr1_38661668     HPrz    C    T        1      2        2 
   1   chr1_38661668     ZBoe    C    T        0      0        2 
   1   chr1_38661668     ZGre    C    T        0      0        2 
   1   chr1_38661668     ZHar    C    T        0      0        2 
   1   chr1_38661668   Sample    C    T        1      2        2 
   1   chr1_38667976     AAsi    T    C        0      0        2 
   1   chr1_38667976     AKia    T    C        0      0        2 
   1   chr1_38667976     AOna    T    C        0      0        2 
   1   chr1_38667976     ASom    T    C        0      0        2 
   1   chr1_38667976     HCab    T    C        0      0        2 
   1   chr1_38667976     HPrz    T    C        0      0        2 
   1   chr1_38667976     ZBoe    T    C        1      2        2 
   1   chr1_38667976     ZGre    T    C        0      0        2 
   1   chr1_38667976     ZHar    T    C        0      0        2 
   1   chr1_38667976   Sample    T    C        0      0        2 
   1   chr1_38674438     AAsi    A    G        0      0        2 
   1   chr1_38674438     AKia    A    G        0      0        2 
   1   chr1_38674438     AOna    A    G        1      2        2 
   1   chr1_38674438     ASom    A    G        0      0        2 
   1   chr1_38674438     HCab    A    G        0      0        2 
   1   chr1_38674438     HPrz    A    G        0      0        2 
   1   chr1_38674438     ZBoe    A    G        0      0        2 
   1   chr1_38674438     ZGre    A    G        0      0        2 
   1   chr1_38674438     ZHar    A    G        0      0        2 
   1   chr1_38674438   Sample    A    G        0      0        2 
   1   chr1_38675519     AAsi    G    A        0      0        2 
   1   chr1_38675519     AKia    G    A        0      0        2 
   1   chr1_38675519     AOna    G    A        0      0        2 
   1   chr1_38675519     ASom    G    A        0      0        2 
   1   chr1_38675519     HCab    G    A        0      0        2 
   1   chr1_38675519     HPrz    G    A        0      0        2 
   1   chr1_38675519     ZBoe    G    A        0      0        2 
   1   chr1_38675519     ZGre    G    A        1      2        2 
   1   chr1_38675519     ZHar    G    A        0      0        2 
   1   chr1_38675519   Sample    G    A        0      0        2 
   1   chr1_38682145     AAsi    G    C        0      0        2 
   1   chr1_38682145     AKia    G    C        0      0        2 
   1   chr1_38682145     AOna    G    C        0      0        2 
   1   chr1_38682145     ASom    G    C        0      0        2 
   1   chr1_38682145     HCab    G    C        0      0        2 
   1   chr1_38682145     HPrz    G    C        0      0        2 
   1   chr1_38682145     ZBoe    G    C        0      0        2 
   1   chr1_38682145     ZGre    G    C        1      2        2 
   1   chr1_38682145     ZHar    G    C        0      0        2 
   1   chr1_38682145   Sample    G    C        0      0        2 
   1   chr1_38684203     AAsi    C    G        1      2        2 
   1   chr1_38684203     AKia    C    G        0      0        2 
   1   chr1_38684203     AOna    C    G        0      0        2 
   1   chr1_38684203     ASom    C    G        1      2        2 
   1   chr1_38684203     HCab    C    G        0      0        2 
   1   chr1_38684203     HPrz    C    G        0      0        2 
   1   chr1_38684203     ZBoe    C    G        0      0        2 
   1   chr1_38684203     ZGre    C    G        0      0        2 
   1   chr1_38684203     ZHar    C    G        0      0        2 
   1   chr1_38684203   Sample    C    G        0      0        2 
   1   chr1_38688277     AAsi    G    A        0      0        2 
   1   chr1_38688277     AKia    G    A        0      0        2 
   1   chr1_38688277     AOna    G    A        0      0        2 
   1   chr1_38688277     ASom    G    A        0      0        2 
   1   chr1_38688277     HCab    G    A        0      0        2 
   1   chr1_38688277     HPrz    G    A        0      0        2 
   1   chr1_38688277     ZBoe    G    A      0.5      1        2 
   1   chr1_38688277     ZGre    G    A        0      0        2 
   1   chr1_38688277     ZHar    G    A        0      0        2 
   1   chr1_38688277   Sample    G    A        0      0        2 
   1   chr1_38689760     AAsi    C    G        0      0        2 
   1   chr1_38689760     AKia    C    G        0      0        2 
   1   chr1_38689760     AOna    C    G        0      0        2 
   1   chr1_38689760     ASom    C    G        0      0        2 
   1   chr1_38689760     HCab    C    G        0      0        2 
   1   chr1_38689760     HPrz    C    G        0      0        2 
   1   chr1_38689760     ZBoe    C    G        0      0        2 
   1   chr1_38689760     ZGre    C    G        0      0        2 
   1   chr1_38689760     ZHar    C    G      0.5      1        2 
   1   chr1_38689760   Sample    C    G        0      0        2 
   1   chr1_38692169     AAsi    A    G        0      0        2 
   1   chr1_38692169     AKia    A    G        1      2        2 
   1   chr1_38692169     AOna    A    G      0.5      1        2 
   1   chr1_38692169     ASom    A    G        0      0        2 
   1   chr1_38692169     HCab    A    G        0      0        2 
   1   chr1_38692169     HPrz    A    G        0      0        2 
   1   chr1_38692169     ZBoe    A    G        1      2        2 
   1   chr1_38692169     ZGre    A    G        1      2        2 
   1   chr1_38692169     ZHar    A    G        1      2        2 
   1   chr1_38692169   Sample    A    G        0      0        2 
   1   chr1_38692893     AAsi    T    G        0      0        2 
   1   chr1_38692893     AKia    T    G        0      0        2 
   1   chr1_38692893     AOna    T    G        0      0        2 
   1   chr1_38692893     ASom    T    G        1      2        2 
   1   chr1_38692893     HCab    T    G        0      0        2 
   1   chr1_38692893     HPrz    T    G        0      0        2 
   1   chr1_38692893     ZBoe    T    G        0      0        2 
   1   chr1_38692893     ZGre    T    G        0      0        2 
   1   chr1_38692893     ZHar    T    G        0      0        2 
   1   chr1_38692893   Sample    T    G        0      0        2 
   1   chr1_38694519     AAsi    T    C        1      2        2 
   1   chr1_38694519     AKia    T    C        0      0        2 
   1   chr1_38694519     AOna    T    C      0.5      1        2 
   1   chr1_38694519     ASom    T    C        1      2        2 
   1   chr1_38694519     HCab    T    C        0      0        2 
   1   chr1_38694519     HPrz    T    C        0      0        2 
   1   chr1_38694519     ZBoe    T    C        0      0        2 
   1   chr1_38694519     ZGre    T    C        0      0        2 
   1   chr1_38694519     ZHar    T    C        0      0        2 
   1   chr1_38694519   Sample    T    C        0      0        2 
   1   chr1_38696330     AAsi    A    C        1      2        2 
   1   chr1_38696330     AKia    A    C        0      0        2 
   1   chr1_38696330     AOna    A    C        0      0        2 
   1   chr1_38696330     ASom    A    C        1      2        2 
   1   chr1_38696330     HCab    A    C        0      0        2 
   1   chr1_38696330     HPrz    A    C        0      0        2 
   1   chr1_38696330     ZBoe    A    C        1      2        2 
   1   chr1_38696330     ZGre    A    C        1      2        2 
   1   chr1_38696330     ZHar    A    C        1      2        2 
   1   chr1_38696330   Sample    A    C        0      0        2 
   1   chr1_38702062     AAsi    T    C        0      0        2 
   1   chr1_38702062     AKia    T    C        0      0        2 
   1   chr1_38702062     AOna    T    C        0      0        2 
   1   chr1_38702062     ASom    T    C        0      0        2 
   1   chr1_38702062     HCab    T    C        1      2        2 
   1   chr1_38702062     HPrz    T    C        1      2        2 
   1   chr1_38702062     ZBoe    T    C        0      0        2 
   1   chr1_38702062     ZGre    T    C        0      0        2 
   1   chr1_38702062     ZHar    T    C        0      0        2 
   1   chr1_38702062   Sample    T    C        1      2        2 
   1   chr1_38722136     AAsi    C    T        0      0        2 
   1   chr1_38722136     AKia    C    T        1      2        2 
   1   chr1_38722136     AOna    C    T        1      2        2 
   1   chr1_38722136     ASom    C    T        0      0        2 
   1   chr1_38722136     HCab    C    T        0      0        2 
   1   chr1_38722136     HPrz    C    T        0      0        2 
   1   chr1_38722136     ZBoe    C    T        0      0        2 
   1   chr1_38722136     ZGre    C    T        0      0        2 
   1   chr1_38722136     ZHar    C    T        0      0        2 
   1   chr1_38722136   Sample    C    T        0      0        2 
   1   chr1_38729108     AAsi    C    T        0      0        2 
   1   chr1_38729108     AKia    C    T        0      0        2 
   1   chr1_38729108     AOna    C    T        0      0        2 
   1   chr1_38729108     ASom    C    T        0      0        2 
   1   chr1_38729108     HCab    C    T        0      0        2 
   1   chr1_38729108     HPrz    C    T      0.5      1        2 
   1   chr1_38729108     ZBoe    C    T        0      0        2 
   1   chr1_38729108     ZGre    C    T        0      0        2 
   1   chr1_38729108     ZHar    C    T        0      0        2 
   1   chr1_38729108   Sample    C    T        0      0        2 
   1   chr1_38731358     AAsi    G    C        1      2        2 
   1   chr1_38731358     AKia    G    C        0      0        2 
   1   chr1_38731358     AOna    G    C        0      0        2 
   1   chr1_38731358     ASom    G    C        1      2        2 
   1   chr1_38731358     HCab    G    C        0      0        2 
   1   chr1_38731358     HPrz    G    C        0      0        2 
   1   chr1_38731358     ZBoe    G    C        0      0        2 
   1   chr1_38731358     ZGre    G    C        0      0        2 
   1   chr1_38731358     ZHar    G    C        0      0        2 
   1   chr1_38731358   Sample    G    C        0      0        2 
   1   chr1_38740038     AAsi    C    T        0      0        2 
   1   chr1_38740038     AKia    C    T        0      0        2 
   1   chr1_38740038     AOna    C    T        0      0        2 
   1   chr1_38740038     ASom    C    T        0      0        2 
   1   chr1_38740038     HCab    C    T        0      0        2 
   1   chr1_38740038     HPrz    C    T      0.5      1        2 
   1   chr1_38740038     ZBoe    C    T        0      0        2 
   1   chr1_38740038     ZGre    C    T        0      0        2 
   1   chr1_38740038     ZHar    C    T        0      0        2 
   1   chr1_38740038   Sample    C    T        0      0        2 
   1   chr1_38744000     AAsi    T    C        0      0        2 
   1   chr1_38744000     AKia    T    C        1      2        2 
   1   chr1_38744000     AOna    T    C        1      2        2 
   1   chr1_38744000     ASom    T    C        0      0        2 
   1   chr1_38744000     HCab    T    C        0      0        2 
   1   chr1_38744000     HPrz    T    C        0      0        2 
   1   chr1_38744000     ZBoe    T    C        0      0        2 
   1   chr1_38744000     ZGre    T    C        0      0        2 
   1   chr1_38744000     ZHar    T    C        0      0        2 
   1   chr1_38744000   Sample    T    C        0      0        2 
   1   chr1_38756568     AAsi    A    G      0.5      1        2 
   1   chr1_38756568     AKia    A    G        0      0        2 
   1   chr1_38756568     AOna    A    G        0      0        2 
   1   chr1_38756568     ASom    A    G        0      0        2 
   1   chr1_38756568     HCab    A    G        0      0        2 
   1   chr1_38756568     HPrz    A    G        0      0        2 
   1   chr1_38756568     ZBoe    A    G        0      0        2 
   1   chr1_38756568     ZGre    A    G        0      0        2 
   1   chr1_38756568     ZHar    A    G        0      0        2 
   1   chr1_38756568   Sample    A    G        0      0        2 
   1   chr1_38759723     AAsi    C    A        0      0        2 
   1   chr1_38759723     AKia    C    A        0      0        2 
   1   chr1_38759723     AOna    C    A        0      0        2 
   1   chr1_38759723     ASom    C    A        0      0        2 
   1   chr1_38759723     HCab    C    A        1      2        2 
   1   chr1_38759723     HPrz    C    A        1      2        2 
   1   chr1_38759723     ZBoe    C    A        0      0        2 
   1   chr1_38759723     ZGre    C    A        0      0        2 
   1   chr1_38759723     ZHar    C    A        0      0        2 
   1   chr1_38759723   Sample    C    A        1      2        2 
   1   chr1_38759744     AAsi    A    G        0      0        2 
   1   chr1_38759744     AKia    A    G        0      0        2 
   1   chr1_38759744     AOna    A    G        0      0        2 
   1   chr1_38759744     ASom    A    G        0      0        2 
   1   chr1_38759744     HCab    A    G        1      2        2 
   1   chr1_38759744     HPrz    A    G        1      2        2 
   1   chr1_38759744     ZBoe    A    G        0      0        2 
   1   chr1_38759744     ZGre    A    G        0      0        2 
   1   chr1_38759744     ZHar    A    G        0      0        2 
   1   chr1_38759744   Sample    A    G        1      2        2 
   1   chr1_38792844     AAsi    T    C        0      0        2 
   1   chr1_38792844     AKia    T    C        0      0        2 
   1   chr1_38792844     AOna    T    C      0.5      1        2 
   1   chr1_38792844     ASom    T    C        0      0        2 
   1   chr1_38792844     HCab    T    C        1      2        2 
   1   chr1_38792844     HPrz    T    C        1      2        2 
   1   chr1_38792844     ZBoe    T    C        0      0        2 
   1   chr1_38792844     ZGre    T    C        0      0        2 
   1   chr1_38792844     ZHar    T    C        0      0        2 
   1   chr1_38792844   Sample    T    C        1      2        2 
   1   chr1_38794264     AAsi    A    G        0      0        2 
   1   chr1_38794264     AKia    A    G        0      0        2 
   1   chr1_38794264     AOna    A    G        0      0        2 
   1   chr1_38794264     ASom    A    G        0      0        2 
   1   chr1_38794264     HCab    A    G        1      2        2 
   1   chr1_38794264     HPrz    A    G        1      2        2 
   1   chr1_38794264     ZBoe    A    G        0      0        2 
   1   chr1_38794264     ZGre    A    G        0      0        2 
   1   chr1_38794264     ZHar    A    G        0      0        2 
   1   chr1_38794264   Sample    A    G        1      2        2 
   1   chr1_38794490     AAsi    G    A        0      0        2 
   1   chr1_38794490     AKia    G    A        0      0        2 
   1   chr1_38794490     AOna    G    A        0      0        2 
   1   chr1_38794490     ASom    G    A        0      0        2 
   1   chr1_38794490     HCab    G    A        0      0        2 
   1   chr1_38794490     HPrz    G    A        0      0        2 
   1   chr1_38794490     ZBoe    G    A        0      0        2 
   1   chr1_38794490     ZGre    G    A        0      0        2 
   1   chr1_38794490     ZHar    G    A        1      2        2 
   1   chr1_38794490   Sample    G    A        0      0        2 
   1   chr1_38796280     AAsi    A    G        0      0        2 
   1   chr1_38796280     AKia    A    G        0      0        2 
   1   chr1_38796280     AOna    A    G        0      0        2 
   1   chr1_38796280     ASom    A    G        0      0        2 
   1   chr1_38796280     HCab    A    G        1      2        2 
   1   chr1_38796280     HPrz    A    G        1      2        2 
   1   chr1_38796280     ZBoe    A    G        0      0        2 
   1   chr1_38796280     ZGre    A    G        0      0        2 
   1   chr1_38796280     ZHar    A    G        0      0        2 
   1   chr1_38796280   Sample    A    G        1      2        2 
   1   chr1_38798938     AAsi    T    C        1      2        2 
   1   chr1_38798938     AKia    T    C        0      0        2 
   1   chr1_38798938     AOna    T    C        0      0        2 
   1   chr1_38798938     ASom    T    C        1      2        2 
   1   chr1_38798938     HCab    T    C        0      0        2 
   1   chr1_38798938     HPrz    T    C        0      0        2 
   1   chr1_38798938     ZBoe    T    C        0      0        2 
   1   chr1_38798938     ZGre    T    C        0      0        2 
   1   chr1_38798938     ZHar    T    C        0      0        2 
   1   chr1_38798938   Sample    T    C        0      0        2 
   1   chr1_38800361     AAsi    A    G        0      0        2 
   1   chr1_38800361     AKia    A    G        0      0        2 
   1   chr1_38800361     AOna    A    G        0      0        2 
   1   chr1_38800361     ASom    A    G        0      0        2 
   1   chr1_38800361     HCab    A    G        0      0        2 
   1   chr1_38800361     HPrz    A    G        0      0        2 
   1   chr1_38800361     ZBoe    A    G        1      2        2 
   1   chr1_38800361     ZGre    A    G        0      0        2 
   1   chr1_38800361     ZHar    A    G        0      0        2 
   1   chr1_38800361   Sample    A    G        0      0        2 
   1   chr1_38801064     AAsi    C    A        0      0        2 
   1   chr1_38801064     AKia    C    A        0      0        2 
   1   chr1_38801064     AOna    C    A        0      0        2 
   1   chr1_38801064     ASom    C    A        0      0        2 
   1   chr1_38801064     HCab    C    A        0      0        2 
   1   chr1_38801064     HPrz    C    A        0      0        2 
   1   chr1_38801064     ZBoe    C    A        0      0        2 
   1   chr1_38801064     ZGre    C    A        0      0        2 
   1   chr1_38801064     ZHar    C    A        1      2        2 
   1   chr1_38801064   Sample    C    A        0      0        2 
   1   chr1_38807850     AAsi    C    G        0      0        2 
   1   chr1_38807850     AKia    C    G        0      0        2 
   1   chr1_38807850     AOna    C    G      0.5      1        2 
   1   chr1_38807850     ASom    C    G        0      0        2 
   1   chr1_38807850     HCab    C    G        0      0        2 
   1   chr1_38807850     HPrz    C    G        0      0        2 
   1   chr1_38807850     ZBoe    C    G        0      0        2 
   1   chr1_38807850     ZGre    C    G        0      0        2 
   1   chr1_38807850     ZHar    C    G        0      0        2 
   1   chr1_38807850   Sample    C    G        0      0        2 
   1   chr1_38809675     AAsi    C    A        0      0        2 
   1   chr1_38809675     AKia    C    A        0      0        2 
   1   chr1_38809675     AOna    C    A        0      0        2 
   1   chr1_38809675     ASom    C    A        0      0        2 
   1   chr1_38809675     HCab    C    A        0      0        2 
   1   chr1_38809675     HPrz    C    A        0      0        2 
   1   chr1_38809675     ZBoe    C    A        0      0        2 
   1   chr1_38809675     ZGre    C    A        0      0        2 
   1   chr1_38809675     ZHar    C    A        1      2        2 
   1   chr1_38809675   Sample    C    A        0      0        2 
   1   chr1_38811877     AAsi    G    T        0      0        2 
   1   chr1_38811877     AKia    G    T        0      0        2 
   1   chr1_38811877     AOna    G    T        0      0        2 
   1   chr1_38811877     ASom    G    T      0.5      1        2 
   1   chr1_38811877     HCab    G    T        0      0        2 
   1   chr1_38811877     HPrz    G    T        0      0        2 
   1   chr1_38811877     ZBoe    G    T        0      0        2 
   1   chr1_38811877     ZGre    G    T        0      0        2 
   1   chr1_38811877     ZHar    G    T        0      0        2 
   1   chr1_38811877   Sample    G    T        0      0        2 
   1   chr1_38817651     AAsi    T    C        0      0        2 
   1   chr1_38817651     AKia    T    C        0      0        2 
   1   chr1_38817651     AOna    T    C        0      0        2 
   1   chr1_38817651     ASom    T    C        0      0        2 
   1   chr1_38817651     HCab    T    C        1      2        2 
   1   chr1_38817651     HPrz    T    C        1      2        2 
   1   chr1_38817651     ZBoe    T    C        0      0        2 
   1   chr1_38817651     ZGre    T    C        0      0        2 
   1   chr1_38817651     ZHar    T    C        0      0        2 
   1   chr1_38817651   Sample    T    C        1      2        2 
   1   chr1_38818200     AAsi    C    G        0      0        2 
   1   chr1_38818200     AKia    C    G        0      0        2 
   1   chr1_38818200     AOna    C    G        0      0        2 
   1   chr1_38818200     ASom    C    G        0      0        2 
   1   chr1_38818200     HCab    C    G        0      0        2 
   1   chr1_38818200     HPrz    C    G      0.5      1        2 
   1   chr1_38818200     ZBoe    C    G        0      0        2 
   1   chr1_38818200     ZGre    C    G        0      0        2 
   1   chr1_38818200     ZHar    C    G        0      0        2 
   1   chr1_38818200   Sample    C    G        0      0        2 
   1   chr1_38825926     AAsi    C    G        0      0        2 
   1   chr1_38825926     AKia    C    G        0      0        2 
   1   chr1_38825926     AOna    C    G      0.5      1        2 
   1   chr1_38825926     ASom    C    G        0      0        2 
   1   chr1_38825926     HCab    C    G        0      0        2 
   1   chr1_38825926     HPrz    C    G        0      0        2 
   1   chr1_38825926     ZBoe    C    G        0      0        2 
   1   chr1_38825926     ZGre    C    G        0      0        2 
   1   chr1_38825926     ZHar    C    G        0      0        2 
   1   chr1_38825926   Sample    C    G        0      0        2 
   1   chr1_38827616     AAsi    G    A        0      0        2 
   1   chr1_38827616     AKia    G    A        0      0        2 
   1   chr1_38827616     AOna    G    A      0.5      1        2 
   1   chr1_38827616     ASom    G    A        0      0        2 
   1   chr1_38827616     HCab    G    A        0      0        2 
   1   chr1_38827616     HPrz    G    A        0      0        2 
   1   chr1_38827616     ZBoe    G    A        0      0        2 
   1   chr1_38827616     ZGre    G    A        0      0        2 
   1   chr1_38827616     ZHar    G    A        0      0        2 
   1   chr1_38827616   Sample    G    A        0      0        2 
   1   chr1_38828659     AAsi    T    C        0      0        2 
   1   chr1_38828659     AKia    T    C        0      0        2 
   1   chr1_38828659     AOna    T    C      0.5      1        2 
   1   chr1_38828659     ASom    T    C        0      0        2 
   1   chr1_38828659     HCab    T    C        0      0        2 
   1   chr1_38828659     HPrz    T    C        0      0        2 
   1   chr1_38828659     ZBoe    T    C      0.5      1        2 
   1   chr1_38828659     ZGre    T    C        0      0        2 
   1   chr1_38828659     ZHar    T    C        0      0        2 
   1   chr1_38828659   Sample    T    C        0      0        2 
   1   chr1_38830664     AAsi    G    C        0      0        2 
   1   chr1_38830664     AKia    G    C        0      0        2 
   1   chr1_38830664     AOna    G    C        0      0        2 
   1   chr1_38830664     ASom    G    C        0      0        2 
   1   chr1_38830664     HCab    G    C        0      0        2 
   1   chr1_38830664     HPrz    G    C        0      0        2 
   1   chr1_38830664     ZBoe    G    C        0      0        2 
   1   chr1_38830664     ZGre    G    C        0      0        2 
   1   chr1_38830664     ZHar    G    C      0.5      1        2 
   1   chr1_38830664   Sample    G    C        0      0        2 
   1   chr1_38840166     AAsi    G    A        0      0        2 
   1   chr1_38840166     AKia    G    A        0      0        2 
   1   chr1_38840166     AOna    G    A        0      0        2 
   1   chr1_38840166     ASom    G    A        0      0        2 
   1   chr1_38840166     HCab    G    A        1      2        2 
   1   chr1_38840166     HPrz    G    A        1      2        2 
   1   chr1_38840166     ZBoe    G    A        0      0        2 
   1   chr1_38840166     ZGre    G    A        0      0        2 
   1   chr1_38840166     ZHar    G    A        0      0        2 
   1   chr1_38840166   Sample    G    A        1      2        2 
   1   chr1_38846314     AAsi    T    G        0      0        2 
   1   chr1_38846314     AKia    T    G        0      0        2 
   1   chr1_38846314     AOna    T    G        0      0        2 
   1   chr1_38846314     ASom    T    G        0      0        2 
   1   chr1_38846314     HCab    T    G        1      2        2 
   1   chr1_38846314     HPrz    T    G        1      2        2 
   1   chr1_38846314     ZBoe    T    G        0      0        2 
   1   chr1_38846314     ZGre    T    G        0      0        2 
   1   chr1_38846314     ZHar    T    G        0      0        2 
   1   chr1_38846314   Sample    T    G        1      2        2 
   1   chr1_38847433     AAsi    C    T        0      0        2 
   1   chr1_38847433     AKia    C    T        0      0        2 
   1   chr1_38847433     AOna    C    T        0      0        2 
   1   chr1_38847433     ASom    C    T        0      0        2 
   1   chr1_38847433     HCab    C    T        0      0        2 
   1   chr1_38847433     HPrz    C    T        0      0        2 
   1   chr1_38847433     ZBoe    C    T        0      0        2 
   1   chr1_38847433     ZGre    C    T        0      0        2 
   1   chr1_38847433     ZHar    C    T        1      2        2 
   1   chr1_38847433   Sample    C    T        0      0        2 
   1   chr1_38851878     AAsi    T    C        0      0        2 
   1   chr1_38851878     AKia    T    C        0      0        2 
   1   chr1_38851878     AOna    T    C        0      0        2 
   1   chr1_38851878     ASom    T    C        0      0        2 
   1   chr1_38851878     HCab    T    C        0      0        2 
   1   chr1_38851878     HPrz    T    C        1      2        2 
   1   chr1_38851878     ZBoe    T    C        0      0        2 
   1   chr1_38851878     ZGre    T    C        0      0        2 
   1   chr1_38851878     ZHar    T    C        0      0        2 
   1   chr1_38851878   Sample    T    C        0      0        2 
   1   chr1_38856332     AAsi    A    G        0      0        2 
   1   chr1_38856332     AKia    A    G        0      0        2 
   1   chr1_38856332     AOna    A    G        0      0        2 
   1   chr1_38856332     ASom    A    G        0      0        2 
   1   chr1_38856332     HCab    A    G        0      0        2 
   1   chr1_38856332     HPrz    A    G        0      0        2 
   1   chr1_38856332     ZBoe    A    G        0      0        2 
   1   chr1_38856332     ZGre    A    G        0      0        2 
   1   chr1_38856332     ZHar    A    G      0.5      1        2 
   1   chr1_38856332   Sample    A    G        0      0        2 
   1   chr1_38861736     AAsi    G    C        0      0        2 
   1   chr1_38861736     AKia    G    C        0      0        2 
   1   chr1_38861736     AOna    G    C        0      0        2 
   1   chr1_38861736     ASom    G    C        0      0        2 
   1   chr1_38861736     HCab    G    C        0      0        2 
   1   chr1_38861736     HPrz    G    C        0      0        2 
   1   chr1_38861736     ZBoe    G    C        1      2        2 
   1   chr1_38861736     ZGre    G    C        0      0        2 
   1   chr1_38861736     ZHar    G    C        0      0        2 
   1   chr1_38861736   Sample    G    C        0      0        2 
   1   chr1_38869272     AAsi    T    G        0      0        2 
   1   chr1_38869272     AKia    T    G        0      0        2 
   1   chr1_38869272     AOna    T    G        0      0        2 
   1   chr1_38869272     ASom    T    G        0      0        2 
   1   chr1_38869272     HCab    T    G        0      0        2 
   1   chr1_38869272     HPrz    T    G        0      0        2 
   1   chr1_38869272     ZBoe    T    G        0      0        2 
   1   chr1_38869272     ZGre    T    G        0      0        2 
   1   chr1_38869272     ZHar    T    G        1      2        2 
   1   chr1_38869272   Sample    T    G        0      0        2 
   1   chr1_38872630     AAsi    A    C        0      0        2 
   1   chr1_38872630     AKia    A    C        0      0        2 
   1   chr1_38872630     AOna    A    C        0      0        2 
   1   chr1_38872630     ASom    A    C        0      0        2 
   1   chr1_38872630     HCab    A    C        1      2        2 
   1   chr1_38872630     HPrz    A    C        1      2        2 
   1   chr1_38872630     ZBoe    A    C        0      0        2 
   1   chr1_38872630     ZGre    A    C        0      0        2 
   1   chr1_38872630     ZHar    A    C        0      0        2 
   1   chr1_38872630   Sample    A    C        1      2        2 
   1   chr1_38877392     AAsi    T    C        0      0        2 
   1   chr1_38877392     AKia    T    C        0      0        2 
   1   chr1_38877392     AOna    T    C        0      0        2 
   1   chr1_38877392     ASom    T    C        0      0        2 
   1   chr1_38877392     HCab    T    C        0      0        2 
   1   chr1_38877392     HPrz    T    C        0      0        2 
   1   chr1_38877392     ZBoe    T    C        0      0        2 
   1   chr1_38877392     ZGre    T    C        0      0        2 
   1   chr1_38877392     ZHar    T    C      0.5      1        2 
   1   chr1_38877392   Sample    T    C        0      0        2 
   1   chr1_38879817     AAsi    G    A        0      0        2 
   1   chr1_38879817     AKia    G    A      0.5      1        2 
   1   chr1_38879817     AOna    G    A      0.5      1        2 
   1   chr1_38879817     ASom    G    A        0      0        2 
   1   chr1_38879817     HCab    G    A        0      0        2 
   1   chr1_38879817     HPrz    G    A        0      0        2 
   1   chr1_38879817     ZBoe    G    A        0      0        2 
   1   chr1_38879817     ZGre    G    A        0      0        2 
   1   chr1_38879817     ZHar    G    A        0      0        2 
   1   chr1_38879817   Sample    G    A        0      0        2 
   1   chr1_38883321     AAsi    A    G        0      0        2 
   1   chr1_38883321     AKia    A    G        0      0        2 
   1   chr1_38883321     AOna    A    G        0      0        2 
   1   chr1_38883321     ASom    A    G        0      0        2 
   1   chr1_38883321     HCab    A    G        0      0        2 
   1   chr1_38883321     HPrz    A    G        0      0        2 
   1   chr1_38883321     ZBoe    A    G        0      0        2 
   1   chr1_38883321     ZGre    A    G        0      0        2 
   1   chr1_38883321     ZHar    A    G      0.5      1        2 
   1   chr1_38883321   Sample    A    G        0      0        2 
   1   chr1_38887932     AAsi    G    A        0      0        2 
   1   chr1_38887932     AKia    G    A        0      0        2 
   1   chr1_38887932     AOna    G    A        0      0        2 
   1   chr1_38887932     ASom    G    A        0      0        2 
   1   chr1_38887932     HCab    G    A        0      0        2 
   1   chr1_38887932     HPrz    G    A        0      0        2 
   1   chr1_38887932     ZBoe    G    A        0      0        2 
   1   chr1_38887932     ZGre    G    A        0      0        2 
   1   chr1_38887932     ZHar    G    A        1      2        2 
   1   chr1_38887932   Sample    G    A        0      0        2 
   1   chr1_38904906     AAsi    G    A        0      0        2 
   1   chr1_38904906     AKia    G    A        0      0        2 
   1   chr1_38904906     AOna    G    A        0      0        2 
   1   chr1_38904906     ASom    G    A        0      0        2 
   1   chr1_38904906     HCab    G    A        0      0        2 
   1   chr1_38904906     HPrz    G    A        0      0        2 
   1   chr1_38904906     ZBoe    G    A      0.5      1        2 
   1   chr1_38904906     ZGre    G    A        0      0        2 
   1   chr1_38904906     ZHar    G    A        0      0        2 
   1   chr1_38904906   Sample    G    A        0      0        2 
   1   chr1_38921103     AAsi    C    T        0      0        2 
   1   chr1_38921103     AKia    C    T        0      0        2 
   1   chr1_38921103     AOna    C    T        0      0        2 
   1   chr1_38921103     ASom    C    T        0      0        2 
   1   chr1_38921103     HCab    C    T        0      0        2 
   1   chr1_38921103     HPrz    C    T        0      0        2 
   1   chr1_38921103     ZBoe    C    T      0.5      1        2 
   1   chr1_38921103     ZGre    C    T        0      0        2 
   1   chr1_38921103     ZHar    C    T        0      0        2 
   1   chr1_38921103   Sample    C    T        0      0        2 
   1   chr1_38959675     AAsi    G    T        0      0        2 
   1   chr1_38959675     AKia    G    T        0      0        2 
   1   chr1_38959675     AOna    G    T        0      0        2 
   1   chr1_38959675     ASom    G    T        0      0        2 
   1   chr1_38959675     HCab    G    T        0      0        2 
   1   chr1_38959675     HPrz    G    T        0      0        2 
   1   chr1_38959675     ZBoe    G    T        0      0        2 
   1   chr1_38959675     ZGre    G    T        1      2        2 
   1   chr1_38959675     ZHar    G    T        0      0        2 
   1   chr1_38959675   Sample    G    T        0      0        2 
   1   chr1_38970731     AAsi    T    C        0      0        2 
   1   chr1_38970731     AKia    T    C        0      0        2 
   1   chr1_38970731     AOna    T    C        0      0        2 
   1   chr1_38970731     ASom    T    C        0      0        2 
   1   chr1_38970731     HCab    T    C        0      0        2 
   1   chr1_38970731     HPrz    T    C        0      0        2 
   1   chr1_38970731     ZBoe    T    C        0      0        2 
   1   chr1_38970731     ZGre    T    C        0      0        2 
   1   chr1_38970731     ZHar    T    C        1      2        2 
   1   chr1_38970731   Sample    T    C        0      0        2 
   1   chr1_38971161     AAsi    T    C        0      0        2 
   1   chr1_38971161     AKia    T    C        0      0        2 
   1   chr1_38971161     AOna    T    C        0      0        2 
   1   chr1_38971161     ASom    T    C        0      0        2 
   1   chr1_38971161     HCab    T    C        1      2        2 
   1   chr1_38971161     HPrz    T    C        1      2        2 
   1   chr1_38971161     ZBoe    T    C        0      0        2 
   1   chr1_38971161     ZGre    T    C        0      0        2 
   1   chr1_38971161     ZHar    T    C        0      0        2 
   1   chr1_38971161   Sample    T    C        1      2        2 
   1   chr1_38977747     AAsi    T    C        0      0        2 
   1   chr1_38977747     AKia    T    C        0      0        2 
   1   chr1_38977747     AOna    T    C        0      0        2 
   1   chr1_38977747     ASom    T    C        0      0        2 
   1   chr1_38977747     HCab    T    C        1      2        2 
   1   chr1_38977747     HPrz    T    C        1      2        2 
   1   chr1_38977747     ZBoe    T    C        0      0        2 
   1   chr1_38977747     ZGre    T    C        0      0        2 
   1   chr1_38977747     ZHar    T    C        0      0        2 
   1   chr1_38977747   Sample    T    C        1      2        2 
   1   chr1_38981396     AAsi    G    A        0      0        2 
   1   chr1_38981396     AKia    G    A        0      0        2 
   1   chr1_38981396     AOna    G    A        0      0        2 
   1   chr1_38981396     ASom    G    A        0      0        2 
   1   chr1_38981396     HCab    G    A      0.5      1        2 
   1   chr1_38981396     HPrz    G    A        0      0        2 
   1   chr1_38981396     ZBoe    G    A        0      0        2 
   1   chr1_38981396     ZGre    G    A        0      0        2 
   1   chr1_38981396     ZHar    G    A        0      0        2 
   1   chr1_38981396   Sample    G    A        0      0        2 
   1   chr1_38982647     AAsi    A    G        0      0        2 
   1   chr1_38982647     AKia    A    G        0      0        2 
   1   chr1_38982647     AOna    A    G        0      0        2 
   1   chr1_38982647     ASom    A    G        0      0        2 
   1   chr1_38982647     HCab    A    G        1      2        2 
   1   chr1_38982647     HPrz    A    G        1      2        2 
   1   chr1_38982647     ZBoe    A    G        0      0        2 
   1   chr1_38982647     ZGre    A    G        0      0        2 
   1   chr1_38982647     ZHar    A    G        0      0        2 
   1   chr1_38982647   Sample    A    G        1      2        2 
   1   chr1_38986284     AAsi    T    C        0      0        2 
   1   chr1_38986284     AKia    T    C        0      0        2 
   1   chr1_38986284     AOna    T    C        0      0        2 
   1   chr1_38986284     ASom    T    C        0      0        2 
   1   chr1_38986284     HCab    T    C        0      0        2 
   1   chr1_38986284     HPrz    T    C        0      0        2 
   1   chr1_38986284     ZBoe    T    C        0      0        2 
   1   chr1_38986284     ZGre    T    C        1      2        2 
   1   chr1_38986284     ZHar    T    C        0      0        2 
   1   chr1_38986284   Sample    T    C        0      0        2 
   1   chr1_39007464     AAsi    G    A        0      0        2 
   1   chr1_39007464     AKia    G    A        0      0        2 
   1   chr1_39007464     AOna    G    A        0      0        2 
   1   chr1_39007464     ASom    G    A        0      0        2 
   1   chr1_39007464     HCab    G    A        0      0        2 
   1   chr1_39007464     HPrz    G    A        0      0        2 
   1   chr1_39007464     ZBoe    G    A      0.5      1        2 
   1   chr1_39007464     ZGre    G    A        0      0        2 
   1   chr1_39007464     ZHar    G    A        0      0        2 
   1   chr1_39007464   Sample    G    A        0      0        2 
   1   chr1_39012988     AAsi    A    T        0      0        2 
   1   chr1_39012988     AKia    A    T        0      0        2 
   1   chr1_39012988     AOna    A    T        0      0        2 
   1   chr1_39012988     ASom    A    T        0      0        2 
   1   chr1_39012988     HCab    A    T        0      0        2 
   1   chr1_39012988     HPrz    A    T        0      0        2 
   1   chr1_39012988     ZBoe    A    T        0      0        2 
   1   chr1_39012988     ZGre    A    T        0      0        2 
   1   chr1_39012988     ZHar    A    T      0.5      1        2 
   1   chr1_39012988   Sample    A    T        0      0        2 
   1   chr1_39015019     AAsi    A    G        0      0        2 
   1   chr1_39015019     AKia    A    G        0      0        2 
   1   chr1_39015019     AOna    A    G        0      0        2 
   1   chr1_39015019     ASom    A    G        0      0        2 
   1   chr1_39015019     HCab    A    G        0      0        2 
   1   chr1_39015019     HPrz    A    G        0      0        2 
   1   chr1_39015019     ZBoe    A    G      0.5      1        2 
   1   chr1_39015019     ZGre    A    G        0      0        2 
   1   chr1_39015019     ZHar    A    G        0      0        2 
   1   chr1_39015019   Sample    A    G        0      0        2 
   1   chr1_39021911     AAsi    A    G        0      0        2 
   1   chr1_39021911     AKia    A    G      0.5      1        2 
   1   chr1_39021911     AOna    A    G        0      0        2 
   1   chr1_39021911     ASom    A    G        0      0        2 
   1   chr1_39021911     HCab    A    G        0      0        2 
   1   chr1_39021911     HPrz    A    G        0      0        2 
   1   chr1_39021911     ZBoe    A    G        0      0        2 
   1   chr1_39021911     ZGre    A    G        0      0        2 
   1   chr1_39021911     ZHar    A    G        0      0        2 
   1   chr1_39021911   Sample    A    G        0      0        2 
   1   chr1_39026824     AAsi    T    C        0      0        2 
   1   chr1_39026824     AKia    T    C        0      0        2 
   1   chr1_39026824     AOna    T    C        0      0        2 
   1   chr1_39026824     ASom    T    C        0      0        2 
   1   chr1_39026824     HCab    T    C        0      0        2 
   1   chr1_39026824     HPrz    T    C        0      0        2 
   1   chr1_39026824     ZBoe    T    C        0      0        2 
   1   chr1_39026824     ZGre    T    C        0      0        2 
   1   chr1_39026824     ZHar    T    C      0.5      1        2 
   1   chr1_39026824   Sample    T    C        0      0        2 
   1   chr1_39030114     AAsi    C    G        0      0        2 
   1   chr1_39030114     AKia    C    G        0      0        2 
   1   chr1_39030114     AOna    C    G        0      0        2 
   1   chr1_39030114     ASom    C    G        0      0        2 
   1   chr1_39030114     HCab    C    G        1      2        2 
   1   chr1_39030114     HPrz    C    G        1      2        2 
   1   chr1_39030114     ZBoe    C    G        0      0        2 
   1   chr1_39030114     ZGre    C    G        0      0        2 
   1   chr1_39030114     ZHar    C    G        0      0        2 
   1   chr1_39030114   Sample    C    G        1      2        2 
   1   chr1_39045957     AAsi    A    G        1      2        2 
   1   chr1_39045957     AKia    A    G        1      2        2 
   1   chr1_39045957     AOna    A    G        1      2        2 
   1   chr1_39045957     ASom    A    G        1      2        2 
   1   chr1_39045957     HCab    A    G        0      0        2 
   1   chr1_39045957     HPrz    A    G        0      0        2 
   1   chr1_39045957     ZBoe    A    G        0      0        2 
   1   chr1_39045957     ZGre    A    G        0      0        2 
   1   chr1_39045957     ZHar    A    G        0      0        2 
   1   chr1_39045957   Sample    A    G        0      0        2 
   1   chr1_39048918     AAsi    G    A        1      2        2 
   1   chr1_39048918     AKia    G    A        0      0        2 
   1   chr1_39048918     AOna    G    A        0      0        2 
   1   chr1_39048918     ASom    G    A        1      2        2 
   1   chr1_39048918     HCab    G    A        0      0        2 
   1   chr1_39048918     HPrz    G    A        0      0        2 
   1   chr1_39048918     ZBoe    G    A        0      0        2 
   1   chr1_39048918     ZGre    G    A        0      0        2 
   1   chr1_39048918     ZHar    G    A        0      0        2 
   1   chr1_39048918   Sample    G    A        0      0        2 
   1   chr1_39050572     AAsi    C    T        0      0        2 
   1   chr1_39050572     AKia    C    T        0      0        2 
   1   chr1_39050572     AOna    C    T        0      0        2 
   1   chr1_39050572     ASom    C    T        0      0        2 
   1   chr1_39050572     HCab    C    T        0      0        2 
   1   chr1_39050572     HPrz    C    T        0      0        2 
   1   chr1_39050572     ZBoe    C    T      0.5      1        2 
   1   chr1_39050572     ZGre    C    T        0      0        2 
   1   chr1_39050572     ZHar    C    T        0      0        2 
   1   chr1_39050572   Sample    C    T        0      0        2 
   1   chr1_39055734     AAsi    A    C        0      0        2 
   1   chr1_39055734     AKia    A    C        0      0        2 
   1   chr1_39055734     AOna    A    C        0      0        2 
   1   chr1_39055734     ASom    A    C        0      0        2 
   1   chr1_39055734     HCab    A    C        1      2        2 
   1   chr1_39055734     HPrz    A    C        1      2        2 
   1   chr1_39055734     ZBoe    A    C        0      0        2 
   1   chr1_39055734     ZGre    A    C        0      0        2 
   1   chr1_39055734     ZHar    A    C        0      0        2 
   1   chr1_39055734   Sample    A    C        1      2        2 
   1   chr1_39064277     AAsi    C    T        0      0        2 
   1   chr1_39064277     AKia    C    T        0      0        2 
   1   chr1_39064277     AOna    C    T        0      0        2 
   1   chr1_39064277     ASom    C    T        0      0        2 
   1   chr1_39064277     HCab    C    T        1      2        2 
   1   chr1_39064277     HPrz    C    T      0.5      1        2 
   1   chr1_39064277     ZBoe    C    T        0      0        2 
   1   chr1_39064277     ZGre    C    T        0      0        2 
   1   chr1_39064277     ZHar    C    T        0      0        2 
   1   chr1_39064277   Sample    C    T        0      0        2 
   1   chr1_39073317     AAsi    A    G        0      0        2 
   1   chr1_39073317     AKia    A    G      0.5      1        2 
   1   chr1_39073317     AOna    A    G        0      0        2 
   1   chr1_39073317     ASom    A    G        0      0        2 
   1   chr1_39073317     HCab    A    G        0      0        2 
   1   chr1_39073317     HPrz    A    G        0      0        2 
   1   chr1_39073317     ZBoe    A    G        0      0        2 
   1   chr1_39073317     ZGre    A    G        0      0        2 
   1   chr1_39073317     ZHar    A    G        0      0        2 
   1   chr1_39073317   Sample    A    G        0      0        2 
   1   chr1_39074786     AAsi    C    T        0      0        2 
   1   chr1_39074786     AKia    C    T        0      0        2 
   1   chr1_39074786     AOna    C    T        0      0        2 
   1   chr1_39074786     ASom    C    T        0      0        2 
   1   chr1_39074786     HCab    C    T        1      2        2 
   1   chr1_39074786     HPrz    C    T        1      2        2 
   1   chr1_39074786     ZBoe    C    T        0      0        2 
   1   chr1_39074786     ZGre    C    T        0      0        2 
   1   chr1_39074786     ZHar    C    T        0      0        2 
   1   chr1_39074786   Sample    C    T        1      2        2 
   1   chr1_39075810     AAsi    G    T        0      0        2 
   1   chr1_39075810     AKia    G    T        0      0        2 
   1   chr1_39075810     AOna    G    T      0.5      1        2 
   1   chr1_39075810     ASom    G    T        0      0        2 
   1   chr1_39075810     HCab    G    T        0      0        2 
   1   chr1_39075810     HPrz    G    T        0      0        2 
   1   chr1_39075810     ZBoe    G    T        0      0        2 
   1   chr1_39075810     ZGre    G    T        0      0        2 
   1   chr1_39075810     ZHar    G    T        0      0        2 
   1   chr1_39075810   Sample    G    T        0      0        2 
   1   chr1_39076034     AAsi    C    T        0      0        2 
   1   chr1_39076034     AKia    C    T        1      2        2 
   1   chr1_39076034     AOna    C    T      0.5      1        2 
   1   chr1_39076034     ASom    C    T        0      0        2 
   1   chr1_39076034     HCab    C    T        0      0        2 
   1   chr1_39076034     HPrz    C    T        0      0        2 
   1   chr1_39076034     ZBoe    C    T        0      0        2 
   1   chr1_39076034     ZGre    C    T        0      0        2 
   1   chr1_39076034     ZHar    C    T        0      0        2 
   1   chr1_39076034   Sample    C    T        0      0        2 
   1   chr1_39076549     AAsi    A    C        0      0        2 
   1   chr1_39076549     AKia    A    C        0      0        2 
   1   chr1_39076549     AOna    A    C        0      0        2 
   1   chr1_39076549     ASom    A    C        0      0        2 
   1   chr1_39076549     HCab    A    C        1      2        2 
   1   chr1_39076549     HPrz    A    C        1      2        2 
   1   chr1_39076549     ZBoe    A    C        0      0        2 
   1   chr1_39076549     ZGre    A    C        0      0        2 
   1   chr1_39076549     ZHar    A    C        0      0        2 
   1   chr1_39076549   Sample    A    C        1      2        2 
   1   chr1_39079870     AAsi    C    T        0      0        2 
   1   chr1_39079870     AKia    C    T        0      0        2 
   1   chr1_39079870     AOna    C    T        0      0        2 
   1   chr1_39079870     ASom    C    T        0      0        2 
   1   chr1_39079870     HCab    C    T        1      2        2 
   1   chr1_39079870     HPrz    C    T        1      2        2 
   1   chr1_39079870     ZBoe    C    T        0      0        2 
   1   chr1_39079870     ZGre    C    T        0      0        2 
   1   chr1_39079870     ZHar    C    T        0      0        2 
   1   chr1_39079870   Sample    C    T        1      2        2 
   1   chr1_39084922     AAsi    G    A        0      0        2 
   1   chr1_39084922     AKia    G    A        0      0        2 
   1   chr1_39084922     AOna    G    A        0      0        2 
   1   chr1_39084922     ASom    G    A        0      0        2 
   1   chr1_39084922     HCab    G    A        0      0        2 
   1   chr1_39084922     HPrz    G    A        0      0        2 
   1   chr1_39084922     ZBoe    G    A        0      0        2 
   1   chr1_39084922     ZGre    G    A        1      2        2 
   1   chr1_39084922     ZHar    G    A        0      0        2 
   1   chr1_39084922   Sample    G    A        0      0        2 
   1   chr1_39093013     AAsi    T    A        0      0        2 
   1   chr1_39093013     AKia    T    A        0      0        2 
   1   chr1_39093013     AOna    T    A        0      0        2 
   1   chr1_39093013     ASom    T    A        0      0        2 
   1   chr1_39093013     HCab    T    A        1      2        2 
   1   chr1_39093013     HPrz    T    A        1      2        2 
   1   chr1_39093013     ZBoe    T    A        0      0        2 
   1   chr1_39093013     ZGre    T    A        0      0        2 
   1   chr1_39093013     ZHar    T    A        0      0        2 
   1   chr1_39093013   Sample    T    A        1      2        2 
   1   chr1_39097540     AAsi    G    C        0      0        2 
   1   chr1_39097540     AKia    G    C        0      0        2 
   1   chr1_39097540     AOna    G    C        0      0        2 
   1   chr1_39097540     ASom    G    C        0      0        2 
   1   chr1_39097540     HCab    G    C        0      0        2 
   1   chr1_39097540     HPrz    G    C        0      0        2 
   1   chr1_39097540     ZBoe    G    C        0      0        2 
   1   chr1_39097540     ZGre    G    C        0      0        2 
   1   chr1_39097540     ZHar    G    C      0.5      1        2 
   1   chr1_39097540   Sample    G    C        0      0        2 
   1   chr1_39100320     AAsi    A    C        1      2        2 
   1   chr1_39100320     AKia    A    C        0      0        2 
   1   chr1_39100320     AOna    A    C        0      0        2 
   1   chr1_39100320     ASom    A    C        0      0        2 
   1   chr1_39100320     HCab    A    C        0      0        2 
   1   chr1_39100320     HPrz    A    C        0      0        2 
   1   chr1_39100320     ZBoe    A    C        0      0        2 
   1   chr1_39100320     ZGre    A    C        0      0        2 
   1   chr1_39100320     ZHar    A    C        0      0        2 
   1   chr1_39100320   Sample    A    C        0      0        2 
   1   chr1_39110696     AAsi    T    G        0      0        2 
   1   chr1_39110696     AKia    T    G        1      2        2 
   1   chr1_39110696     AOna    T    G        1      2        2 
   1   chr1_39110696     ASom    T    G        0      0        2 
   1   chr1_39110696     HCab    T    G        0      0        2 
   1   chr1_39110696     HPrz    T    G        0      0        2 
   1   chr1_39110696     ZBoe    T    G        0      0        2 
   1   chr1_39110696     ZGre    T    G        0      0        2 
   1   chr1_39110696     ZHar    T    G        0      0        2 
   1   chr1_39110696   Sample    T    G        0      0        2 
   1   chr1_39132519     AAsi    A    T        0      0        2 
   1   chr1_39132519     AKia    A    T        0      0        2 
   1   chr1_39132519     AOna    A    T        0      0        2 
   1   chr1_39132519     ASom    A    T        0      0        2 
   1   chr1_39132519     HCab    A    T        1      2        2 
   1   chr1_39132519     HPrz    A    T        1      2        2 
   1   chr1_39132519     ZBoe    A    T        0      0        2 
   1   chr1_39132519     ZGre    A    T        0      0        2 
   1   chr1_39132519     ZHar    A    T        0      0        2 
   1   chr1_39132519   Sample    A    T        1      2        2 
   1   chr1_39147826     AAsi    C    A        0      0        2 
   1   chr1_39147826     AKia    C    A        0      0        2 
   1   chr1_39147826     AOna    C    A        0      0        2 
   1   chr1_39147826     ASom    C    A        0      0        2 
   1   chr1_39147826     HCab    C    A        1      2        2 
   1   chr1_39147826     HPrz    C    A        1      2        2 
   1   chr1_39147826     ZBoe    C    A        0      0        2 
   1   chr1_39147826     ZGre    C    A        0      0        2 
   1   chr1_39147826     ZHar    C    A        0      0        2 
   1   chr1_39147826   Sample    C    A        1      2        2 
   1   chr1_39148372     AAsi    G    T        0      0        2 
   1   chr1_39148372     AKia    G    T        0      0        2 
   1   chr1_39148372     AOna    G    T        0      0        2 
   1   chr1_39148372     ASom    G    T        0      0        2 
   1   chr1_39148372     HCab    G    T        0      0        2 
   1   chr1_39148372     HPrz    G    T        0      0        2 
   1   chr1_39148372     ZBoe    G    T      0.5      1        2 
   1   chr1_39148372     ZGre    G    T        0      0        2 
   1   chr1_39148372     ZHar    G    T        0      0        2 
   1   chr1_39148372   Sample    G    T        0      0        2 
   1   chr1_39152926     AAsi    C    T        0      0        2 
   1   chr1_39152926     AKia    C    T        0      0        2 
   1   chr1_39152926     AOna    C    T        0      0        2 
   1   chr1_39152926     ASom    C    T        0      0        2 
   1   chr1_39152926     HCab    C    T        0      0        2 
   1   chr1_39152926     HPrz    C    T        0      0        2 
   1   chr1_39152926     ZBoe    C    T        0      0        2 
   1   chr1_39152926     ZGre    C    T        0      0        2 
   1   chr1_39152926     ZHar    C    T        1      2        2 
   1   chr1_39152926   Sample    C    T        0      0        2 
   1   chr1_39156612     AAsi    C    T        0      0        2 
   1   chr1_39156612     AKia    C    T        0      0        2 
   1   chr1_39156612     AOna    C    T        0      0        2 
   1   chr1_39156612     ASom    C    T        0      0        2 
   1   chr1_39156612     HCab    C    T        1      2        2 
   1   chr1_39156612     HPrz    C    T        1      2        2 
   1   chr1_39156612     ZBoe    C    T        0      0        2 
   1   chr1_39156612     ZGre    C    T        0      0        2 
   1   chr1_39156612     ZHar    C    T        0      0        2 
   1   chr1_39156612   Sample    C    T        1      2        2 
   1   chr1_39159381     AAsi    T    C        0      0        2 
   1   chr1_39159381     AKia    T    C        1      2        2 
   1   chr1_39159381     AOna    T    C        1      2        2 
   1   chr1_39159381     ASom    T    C        0      0        2 
   1   chr1_39159381     HCab    T    C        0      0        2 
   1   chr1_39159381     HPrz    T    C        0      0        2 
   1   chr1_39159381     ZBoe    T    C        0      0        2 
   1   chr1_39159381     ZGre    T    C        0      0        2 
   1   chr1_39159381     ZHar    T    C        0      0        2 
   1   chr1_39159381   Sample    T    C        0      0        2 
   1   chr1_39162832     AAsi    C    G        0      0        2 
   1   chr1_39162832     AKia    C    G        1      2        2 
   1   chr1_39162832     AOna    C    G        1      2        2 
   1   chr1_39162832     ASom    C    G        0      0        2 
   1   chr1_39162832     HCab    C    G        0      0        2 
   1   chr1_39162832     HPrz    C    G        0      0        2 
   1   chr1_39162832     ZBoe    C    G        0      0        2 
   1   chr1_39162832     ZGre    C    G        0      0        2 
   1   chr1_39162832     ZHar    C    G        0      0        2 
   1   chr1_39162832   Sample    C    G        0      0        2 
   1   chr1_39174360     AAsi    T    G      0.5      1        2 
   1   chr1_39174360     AKia    T    G        0      0        2 
   1   chr1_39174360     AOna    T    G        0      0        2 
   1   chr1_39174360     ASom    T    G        0      0        2 
   1   chr1_39174360     HCab    T    G        0      0        2 
   1   chr1_39174360     HPrz    T    G        0      0        2 
   1   chr1_39174360     ZBoe    T    G        0      0        2 
   1   chr1_39174360     ZGre    T    G        0      0        2 
   1   chr1_39174360     ZHar    T    G        0      0        2 
   1   chr1_39174360   Sample    T    G        0      0        2 
   1   chr1_39175156     AAsi    A    G        1      2        2 
   1   chr1_39175156     AKia    A    G        0      0        2 
   1   chr1_39175156     AOna    A    G        0      0        2 
   1   chr1_39175156     ASom    A    G        1      2        2 
   1   chr1_39175156     HCab    A    G        0      0        2 
   1   chr1_39175156     HPrz    A    G        0      0        2 
   1   chr1_39175156     ZBoe    A    G        0      0        2 
   1   chr1_39175156     ZGre    A    G        0      0        2 
   1   chr1_39175156     ZHar    A    G        0      0        2 
   1   chr1_39175156   Sample    A    G        0      0        2 
   1   chr1_39177763     AAsi    T    G        0      0        2 
   1   chr1_39177763     AKia    T    G        0      0        2 
   1   chr1_39177763     AOna    T    G        0      0        2 
   1   chr1_39177763     ASom    T    G        0      0        2 
   1   chr1_39177763     HCab    T    G        0      0        2 
   1   chr1_39177763     HPrz    T    G        0      0        2 
   1   chr1_39177763     ZBoe    T    G      0.5      1        2 
   1   chr1_39177763     ZGre    T    G        0      0        2 
   1   chr1_39177763     ZHar    T    G        0      0        2 
   1   chr1_39177763   Sample    T    G        0      0        2 
   1   chr1_39182960     AAsi    C    T        0      0        2 
   1   chr1_39182960     AKia    C    T        0      0        2 
   1   chr1_39182960     AOna    C    T        0      0        2 
   1   chr1_39182960     ASom    C    T        0      0        2 
   1   chr1_39182960     HCab    C    T        1      2        2 
   1   chr1_39182960     HPrz    C    T        1      2        2 
   1   chr1_39182960     ZBoe    C    T        0      0        2 
   1   chr1_39182960     ZGre    C    T        0      0        2 
   1   chr1_39182960     ZHar    C    T        0      0        2 
   1   chr1_39182960   Sample    C    T        1      2        2 
   1   chr1_39188921     AAsi    T    G        0      0        2 
   1   chr1_39188921     AKia    T    G        0      0        2 
   1   chr1_39188921     AOna    T    G        0      0        2 
   1   chr1_39188921     ASom    T    G        0      0        2 
   1   chr1_39188921     HCab    T    G        1      2        2 
   1   chr1_39188921     HPrz    T    G        1      2        2 
   1   chr1_39188921     ZBoe    T    G        0      0        2 
   1   chr1_39188921     ZGre    T    G        0      0        2 
   1   chr1_39188921     ZHar    T    G        0      0        2 
   1   chr1_39188921   Sample    T    G        1      2        2 
   1   chr1_39190669     AAsi    G    C        0      0        2 
   1   chr1_39190669     AKia    G    C        0      0        2 
   1   chr1_39190669     AOna    G    C        0      0        2 
   1   chr1_39190669     ASom    G    C        0      0        2 
   1   chr1_39190669     HCab    G    C        0      0        2 
   1   chr1_39190669     HPrz    G    C      0.5      1        2 
   1   chr1_39190669     ZBoe    G    C        0      0        2 
   1   chr1_39190669     ZGre    G    C        0      0        2 
   1   chr1_39190669     ZHar    G    C        0      0        2 
   1   chr1_39190669   Sample    G    C        0      0        2 
   1   chr1_39191298     AAsi    T    C        0      0        2 
   1   chr1_39191298     AKia    T    C        0      0        2 
   1   chr1_39191298     AOna    T    C        0      0        2 
   1   chr1_39191298     ASom    T    C        0      0        2 
   1   chr1_39191298     HCab    T    C        0      0        2 
   1   chr1_39191298     HPrz    T    C        0      0        2 
   1   chr1_39191298     ZBoe    T    C        0      0        2 
   1   chr1_39191298     ZGre    T    C        0      0        2 
   1   chr1_39191298     ZHar    T    C      0.5      1        2 
   1   chr1_39191298   Sample    T    C        0      0        2 
   1   chr1_39198794     AAsi    A    G      0.5      1        2 
   1   chr1_39198794     AKia    A    G        0      0        2 
   1   chr1_39198794     AOna    A    G        0      0        2 
   1   chr1_39198794     ASom    A    G        0      0        2 
   1   chr1_39198794     HCab    A    G        0      0        2 
   1   chr1_39198794     HPrz    A    G        0      0        2 
   1   chr1_39198794     ZBoe    A    G        0      0        2 
   1   chr1_39198794     ZGre    A    G        0      0        2 
   1   chr1_39198794     ZHar    A    G        0      0        2 
   1   chr1_39198794   Sample    A    G        0      0        2 
   1   chr1_39209457     AAsi    C    T      0.5      1        2 
   1   chr1_39209457     AKia    C    T        0      0        2 
   1   chr1_39209457     AOna    C    T        0      0        2 
   1   chr1_39209457     ASom    C    T        0      0        2 
   1   chr1_39209457     HCab    C    T        0      0        2 
   1   chr1_39209457     HPrz    C    T        0      0        2 
   1   chr1_39209457     ZBoe    C    T        0      0        2 
   1   chr1_39209457     ZGre    C    T        0      0        2 
   1   chr1_39209457     ZHar    C    T        0      0        2 
   1   chr1_39209457   Sample    C    T        0      0        2 
   1   chr1_39218019     AAsi    A    G        0      0        2 
   1   chr1_39218019     AKia    A    G      0.5      1        2 
   1   chr1_39218019     AOna    A    G        0      0        2 
   1   chr1_39218019     ASom    A    G        0      0        2 
   1   chr1_39218019     HCab    A    G        0      0        2 
   1   chr1_39218019     HPrz    A    G        0      0        2 
   1   chr1_39218019     ZBoe    A    G        0      0        2 
   1   chr1_39218019     ZGre    A    G        0      0        2 
   1   chr1_39218019     ZHar    A    G        0      0        2 
   1   chr1_39218019   Sample    A    G        0      0        2 
   1   chr1_39230310     AAsi    G    A        0      0        2 
   1   chr1_39230310     AKia    G    A        0      0        2 
   1   chr1_39230310     AOna    G    A        0      0        2 
   1   chr1_39230310     ASom    G    A        0      0        2 
   1   chr1_39230310     HCab    G    A        1      2        2 
   1   chr1_39230310     HPrz    G    A        1      2        2 
   1   chr1_39230310     ZBoe    G    A        0      0        2 
   1   chr1_39230310     ZGre    G    A        0      0        2 
   1   chr1_39230310     ZHar    G    A        0      0        2 
   1   chr1_39230310   Sample    G    A        1      2        2 
   1   chr1_39234749     AAsi    A    G        0      0        2 
   1   chr1_39234749     AKia    A    G        0      0        2 
   1   chr1_39234749     AOna    A    G        0      0        2 
   1   chr1_39234749     ASom    A    G        0      0        2 
   1   chr1_39234749     HCab    A    G        0      0        2 
   1   chr1_39234749     HPrz    A    G        0      0        2 
   1   chr1_39234749     ZBoe    A    G        0      0        2 
   1   chr1_39234749     ZGre    A    G        1      2        2 
   1   chr1_39234749     ZHar    A    G        0      0        2 
   1   chr1_39234749   Sample    A    G        0      0        2 
   1   chr1_39242885     AAsi    C    T        0      0        2 
   1   chr1_39242885     AKia    C    T        0      0        2 
   1   chr1_39242885     AOna    C    T        0      0        2 
   1   chr1_39242885     ASom    C    T        0      0        2 
   1   chr1_39242885     HCab    C    T        1      2        2 
   1   chr1_39242885     HPrz    C    T        1      2        2 
   1   chr1_39242885     ZBoe    C    T        0      0        2 
   1   chr1_39242885     ZGre    C    T        0      0        2 
   1   chr1_39242885     ZHar    C    T        0      0        2 
   1   chr1_39242885   Sample    C    T        1      2        2 
   1   chr1_39260888     AAsi    G    T        0      0        2 
   1   chr1_39260888     AKia    G    T        0      0        2 
   1   chr1_39260888     AOna    G    T        0      0        2 
   1   chr1_39260888     ASom    G    T        0      0        2 
   1   chr1_39260888     HCab    G    T        0      0        2 
   1   chr1_39260888     HPrz    G    T        0      0        2 
   1   chr1_39260888     ZBoe    G    T        1      2        2 
   1   chr1_39260888     ZGre    G    T        0      0        2 
   1   chr1_39260888     ZHar    G    T        0      0        2 
   1   chr1_39260888   Sample    G    T        0      0        2 
   1   chr1_39270764     AAsi    C    T        0      0        2 
   1   chr1_39270764     AKia    C    T        0      0        2 
   1   chr1_39270764     AOna    C    T        0      0        2 
   1   chr1_39270764     ASom    C    T        0      0        2 
   1   chr1_39270764     HCab    C    T        0      0        2 
   1   chr1_39270764     HPrz    C    T        0      0        2 
   1   chr1_39270764     ZBoe    C    T        0      0        2 
   1   chr1_39270764     ZGre    C    T      0.5      1        2 
   1   chr1_39270764     ZHar    C    T        0      0        2 
   1   chr1_39270764   Sample    C    T        0      0        2 
   1   chr1_39284254     AAsi    A    T        0      0        2 
   1   chr1_39284254     AKia    A    T        0      0        2 
   1   chr1_39284254     AOna    A    T        0      0        2 
   1   chr1_39284254     ASom    A    T        0      0        2 
   1   chr1_39284254     HCab    A    T        1      2        2 
   1   chr1_39284254     HPrz    A    T        1      2        2 
   1   chr1_39284254     ZBoe    A    T        0      0        2 
   1   chr1_39284254     ZGre    A    T        0      0        2 
   1   chr1_39284254     ZHar    A    T        0      0        2 
   1   chr1_39284254   Sample    A    T        1      2        2 
   1   chr1_39285974     AAsi    T    C        0      0        2 
   1   chr1_39285974     AKia    T    C        0      0        2 
   1   chr1_39285974     AOna    T    C      0.5      1        2 
   1   chr1_39285974     ASom    T    C        0      0        2 
   1   chr1_39285974     HCab    T    C        0      0        2 
   1   chr1_39285974     HPrz    T    C        0      0        2 
   1   chr1_39285974     ZBoe    T    C        0      0        2 
   1   chr1_39285974     ZGre    T    C        0      0        2 
   1   chr1_39285974     ZHar    T    C        0      0        2 
   1   chr1_39285974   Sample    T    C        0      0        2 
   1   chr1_39286145     AAsi    G    T        0      0        2 
   1   chr1_39286145     AKia    G    T        0      0        2 
   1   chr1_39286145     AOna    G    T        0      0        2 
   1   chr1_39286145     ASom    G    T        0      0        2 
   1   chr1_39286145     HCab    G    T      0.5      1        2 
   1   chr1_39286145     HPrz    G    T        0      0        2 
   1   chr1_39286145     ZBoe    G    T        0      0        2 
   1   chr1_39286145     ZGre    G    T        0      0        2 
   1   chr1_39286145     ZHar    G    T        0      0        2 
   1   chr1_39286145   Sample    G    T        0      0        2 
   1   chr1_39292313     AAsi    C    T        0      0        2 
   1   chr1_39292313     AKia    C    T        0      0        2 
   1   chr1_39292313     AOna    C    T        0      0        2 
   1   chr1_39292313     ASom    C    T        0      0        2 
   1   chr1_39292313     HCab    C    T        0      0        2 
   1   chr1_39292313     HPrz    C    T        0      0        2 
   1   chr1_39292313     ZBoe    C    T      0.5      1        2 
   1   chr1_39292313     ZGre    C    T        0      0        2 
   1   chr1_39292313     ZHar    C    T        0      0        2 
   1   chr1_39292313   Sample    C    T        0      0        2 
   1   chr1_39293321     AAsi    C    T        0      0        2 
   1   chr1_39293321     AKia    C    T        0      0        2 
   1   chr1_39293321     AOna    C    T        0      0        2 
   1   chr1_39293321     ASom    C    T        0      0        2 
   1   chr1_39293321     HCab    C    T        1      2        2 
   1   chr1_39293321     HPrz    C    T        1      2        2 
   1   chr1_39293321     ZBoe    C    T        0      0        2 
   1   chr1_39293321     ZGre    C    T        0      0        2 
   1   chr1_39293321     ZHar    C    T        0      0        2 
   1   chr1_39293321   Sample    C    T        1      2        2 
   1   chr1_39299248     AAsi    C    G        0      0        2 
   1   chr1_39299248     AKia    C    G        0      0        2 
   1   chr1_39299248     AOna    C    G        0      0        2 
   1   chr1_39299248     ASom    C    G        0      0        2 
   1   chr1_39299248     HCab    C    G        0      0        2 
   1   chr1_39299248     HPrz    C    G        0      0        2 
   1   chr1_39299248     ZBoe    C    G      0.5      1        2 
   1   chr1_39299248     ZGre    C    G        0      0        2 
   1   chr1_39299248     ZHar    C    G        0      0        2 
   1   chr1_39299248   Sample    C    G        0      0        2 
   1   chr1_39312839     AAsi    C    T        0      0        2 
   1   chr1_39312839     AKia    C    T        0      0        2 
   1   chr1_39312839     AOna    C    T        0      0        2 
   1   chr1_39312839     ASom    C    T        0      0        2 
   1   chr1_39312839     HCab    C    T        1      2        2 
   1   chr1_39312839     HPrz    C    T        1      2        2 
   1   chr1_39312839     ZBoe    C    T        0      0        2 
   1   chr1_39312839     ZGre    C    T        0      0        2 
   1   chr1_39312839     ZHar    C    T        0      0        2 
   1   chr1_39312839   Sample    C    T        1      2        2 
   1   chr1_39319498     AAsi    T    C        0      0        2 
   1   chr1_39319498     AKia    T    C        0      0        2 
   1   chr1_39319498     AOna    T    C        0      0        2 
   1   chr1_39319498     ASom    T    C        0      0        2 
   1   chr1_39319498     HCab    T    C        1      2        2 
   1   chr1_39319498     HPrz    T    C      0.5      1        2 
   1   chr1_39319498     ZBoe    T    C        0      0        2 
   1   chr1_39319498     ZGre    T    C        0      0        2 
   1   chr1_39319498     ZHar    T    C        0      0        2 
   1   chr1_39319498   Sample    T    C        1      2        2 
   1   chr1_39336679     AAsi    T    C        0      0        2 
   1   chr1_39336679     AKia    T    C        0      0        2 
   1   chr1_39336679     AOna    T    C        0      0        2 
   1   chr1_39336679     ASom    T    C        0      0        2 
   1   chr1_39336679     HCab    T    C      0.5      1        2 
   1   chr1_39336679     HPrz    T    C        0      0        2 
   1   chr1_39336679     ZBoe    T    C        0      0        2 
   1   chr1_39336679     ZGre    T    C        0      0        2 
   1   chr1_39336679     ZHar    T    C        0      0        2 
   1   chr1_39336679   Sample    T    C        1      2        2 
   1   chr1_39336922     AAsi    A    G        0      0        2 
   1   chr1_39336922     AKia    A    G        0      0        2 
   1   chr1_39336922     AOna    A    G        0      0        2 
   1   chr1_39336922     ASom    A    G        0      0        2 
   1   chr1_39336922     HCab    A    G      0.5      1        2 
   1   chr1_39336922     HPrz    A    G        0      0        2 
   1   chr1_39336922     ZBoe    A    G        0      0        2 
   1   chr1_39336922     ZGre    A    G        0      0        2 
   1   chr1_39336922     ZHar    A    G        0      0        2 
   1   chr1_39336922   Sample    A    G        0      0        2 
   1   chr1_39339065     AAsi    C    T        0      0        2 
   1   chr1_39339065     AKia    C    T        0      0        2 
   1   chr1_39339065     AOna    C    T        0      0        2 
   1   chr1_39339065     ASom    C    T        0      0        2 
   1   chr1_39339065     HCab    C    T        1      2        2 
   1   chr1_39339065     HPrz    C    T        1      2        2 
   1   chr1_39339065     ZBoe    C    T        0      0        2 
   1   chr1_39339065     ZGre    C    T        0      0        2 
   1   chr1_39339065     ZHar    C    T        0      0        2 
   1   chr1_39339065   Sample    C    T        1      2        2 
   1   chr1_39351166     AAsi    G    T        0      0        2 
   1   chr1_39351166     AKia    G    T        0      0        2 
   1   chr1_39351166     AOna    G    T        0      0        2 
   1   chr1_39351166     ASom    G    T        0      0        2 
   1   chr1_39351166     HCab    G    T        1      2        2 
   1   chr1_39351166     HPrz    G    T        1      2        2 
   1   chr1_39351166     ZBoe    G    T        0      0        2 
   1   chr1_39351166     ZGre    G    T        0      0        2 
   1   chr1_39351166     ZHar    G    T        0      0        2 
   1   chr1_39351166   Sample    G    T        1      2        2 
   1   chr1_39360714     AAsi    C    G      0.5      1        2 
   1   chr1_39360714     AKia    C    G        0      0        2 
   1   chr1_39360714     AOna    C    G        0      0        2 
   1   chr1_39360714     ASom    C    G        0      0        2 
   1   chr1_39360714     HCab    C    G        0      0        2 
   1   chr1_39360714     HPrz    C    G        0      0        2 
   1   chr1_39360714     ZBoe    C    G        0      0        2 
   1   chr1_39360714     ZGre    C    G        0      0        2 
   1   chr1_39360714     ZHar    C    G        0      0        2 
   1   chr1_39360714   Sample    C    G        0      0        2 
   1   chr1_39361909     AAsi    T    C        0      0        2 
   1   chr1_39361909     AKia    T    C        0      0        2 
   1   chr1_39361909     AOna    T    C        0      0        2 
   1   chr1_39361909     ASom    T    C        0      0        2 
   1   chr1_39361909     HCab    T    C      0.5      1        2 
   1   chr1_39361909     HPrz    T    C        0      0        2 
   1   chr1_39361909     ZBoe    T    C        0      0        2 
   1   chr1_39361909     ZGre    T    C        0      0        2 
   1   chr1_39361909     ZHar    T    C        0      0        2 
   1   chr1_39361909   Sample    T    C        0      0        2 
   1   chr1_39366694     AAsi    C    G        0      0        2 
   1   chr1_39366694     AKia    C    G        1      2        2 
   1   chr1_39366694     AOna    C    G      0.5      1        2 
   1   chr1_39366694     ASom    C    G        0      0        2 
   1   chr1_39366694     HCab    C    G        0      0        2 
   1   chr1_39366694     HPrz    C    G        0      0        2 
   1   chr1_39366694     ZBoe    C    G        0      0        2 
   1   chr1_39366694     ZGre    C    G        0      0        2 
   1   chr1_39366694     ZHar    C    G        0      0        2 
   1   chr1_39366694   Sample    C    G        0      0        2 
   1   chr1_39367442     AAsi    T    C        0      0        2 
   1   chr1_39367442     AKia    T    C        1      2        2 
   1   chr1_39367442     AOna    T    C        0      0        2 
   1   chr1_39367442     ASom    T    C        0      0        2 
   1   chr1_39367442     HCab    T    C        0      0        2 
   1   chr1_39367442     HPrz    T    C        0      0        2 
   1   chr1_39367442     ZBoe    T    C        0      0        2 
   1   chr1_39367442     ZGre    T    C        0      0        2 
   1   chr1_39367442     ZHar    T    C        0      0        2 
   1   chr1_39367442   Sample    T    C        0      0        2 
   1   chr1_39369533     AAsi    A    G        0      0        2 
   1   chr1_39369533     AKia    A    G        0      0        2 
   1   chr1_39369533     AOna    A    G        0      0        2 
   1   chr1_39369533     ASom    A    G        0      0        2 
   1   chr1_39369533     HCab    A    G      0.5      1        2 
   1   chr1_39369533     HPrz    A    G      0.5      1        2 
   1   chr1_39369533     ZBoe    A    G        0      0        2 
   1   chr1_39369533     ZGre    A    G        0      0        2 
   1   chr1_39369533     ZHar    A    G        0      0        2 
   1   chr1_39369533   Sample    A    G        0      0        2 
   1   chr1_39377286     AAsi    T    C        0      0        2 
   1   chr1_39377286     AKia    T    C        0      0        2 
   1   chr1_39377286     AOna    T    C        0      0        2 
   1   chr1_39377286     ASom    T    C        0      0        2 
   1   chr1_39377286     HCab    T    C        1      2        2 
   1   chr1_39377286     HPrz    T    C        1      2        2 
   1   chr1_39377286     ZBoe    T    C        0      0        2 
   1   chr1_39377286     ZGre    T    C        0      0        2 
   1   chr1_39377286     ZHar    T    C        0      0        2 
   1   chr1_39377286   Sample    T    C        1      2        2 
   1   chr1_39377676     AAsi    C    A        0      0        2 
   1   chr1_39377676     AKia    C    A        0      0        2 
   1   chr1_39377676     AOna    C    A        0      0        2 
   1   chr1_39377676     ASom    C    A        0      0        2 
   1   chr1_39377676     HCab    C    A        0      0        2 
   1   chr1_39377676     HPrz    C    A        0      0        2 
   1   chr1_39377676     ZBoe    C    A        1      2        2 
   1   chr1_39377676     ZGre    C    A        0      0        2 
   1   chr1_39377676     ZHar    C    A        0      0        2 
   1   chr1_39377676   Sample    C    A        0      0        2 
   1   chr1_39377726     AAsi    G    T        0      0        2 
   1   chr1_39377726     AKia    G    T        0      0        2 
   1   chr1_39377726     AOna    G    T        0      0        2 
   1   chr1_39377726     ASom    G    T        0      0        2 
   1   chr1_39377726     HCab    G    T        0      0        2 
   1   chr1_39377726     HPrz    G    T        0      0        2 
   1   chr1_39377726     ZBoe    G    T        0      0        2 
   1   chr1_39377726     ZGre    G    T        0      0        2 
   1   chr1_39377726     ZHar    G    T        1      2        2 
   1   chr1_39377726   Sample    G    T        0      0        2 
   1   chr1_39389524     AAsi    A    G        0      0        2 
   1   chr1_39389524     AKia    A    G        0      0        2 
   1   chr1_39389524     AOna    A    G        0      0        2 
   1   chr1_39389524     ASom    A    G        0      0        2 
   1   chr1_39389524     HCab    A    G        0      0        2 
   1   chr1_39389524     HPrz    A    G        0      0        2 
   1   chr1_39389524     ZBoe    A    G        1      2        2 
   1   chr1_39389524     ZGre    A    G        0      0        2 
   1   chr1_39389524     ZHar    A    G        0      0        2 
   1   chr1_39389524   Sample    A    G        0      0        2 
   1   chr1_39390956     AAsi    G    A        0      0        2 
   1   chr1_39390956     AKia    G    A        0      0        2 
   1   chr1_39390956     AOna    G    A        0      0        2 
   1   chr1_39390956     ASom    G    A        0      0        2 
   1   chr1_39390956     HCab    G    A        0      0        2 
   1   chr1_39390956     HPrz    G    A        0      0        2 
   1   chr1_39390956     ZBoe    G    A        1      2        2 
   1   chr1_39390956     ZGre    G    A        1      2        2 
   1   chr1_39390956     ZHar    G    A        1      2        2 
   1   chr1_39390956   Sample    G    A        0      0        2 
   1   chr1_39395291     AAsi    C    G        0      0        2 
   1   chr1_39395291     AKia    C    G        0      0        2 
   1   chr1_39395291     AOna    C    G        0      0        2 
   1   chr1_39395291     ASom    C    G        0      0        2 
   1   chr1_39395291     HCab    C    G        0      0        2 
   1   chr1_39395291     HPrz    C    G      0.5      1        2 
   1   chr1_39395291     ZBoe    C    G        0      0        2 
   1   chr1_39395291     ZGre    C    G        0      0        2 
   1   chr1_39395291     ZHar    C    G        0      0        2 
   1   chr1_39395291   Sample    C    G        0      0        2 
   1   chr1_39400036     AAsi    A    C        0      0        2 
   1   chr1_39400036     AKia    A    C        0      0        2 
   1   chr1_39400036     AOna    A    C        0      0        2 
   1   chr1_39400036     ASom    A    C        0      0        2 
   1   chr1_39400036     HCab    A    C        0      0        2 
   1   chr1_39400036     HPrz    A    C        0      0        2 
   1   chr1_39400036     ZBoe    A    C        0      0        2 
   1   chr1_39400036     ZGre    A    C        0      0        2 
   1   chr1_39400036     ZHar    A    C        1      2        2 
   1   chr1_39400036   Sample    A    C        0      0        2 
   1   chr1_39401876     AAsi    C    T        0      0        2 
   1   chr1_39401876     AKia    C    T        0      0        2 
   1   chr1_39401876     AOna    C    T        0      0        2 
   1   chr1_39401876     ASom    C    T        0      0        2 
   1   chr1_39401876     HCab    C    T        1      2        2 
   1   chr1_39401876     HPrz    C    T        1      2        2 
   1   chr1_39401876     ZBoe    C    T        0      0        2 
   1   chr1_39401876     ZGre    C    T        0      0        2 
   1   chr1_39401876     ZHar    C    T        0      0        2 
   1   chr1_39401876   Sample    C    T        1      2        2 
   1   chr1_39407391     AAsi    C    T        0      0        2 
   1   chr1_39407391     AKia    C    T        0      0        2 
   1   chr1_39407391     AOna    C    T        1      2        2 
   1   chr1_39407391     ASom    C    T        0      0        2 
   1   chr1_39407391     HCab    C    T        0      0        2 
   1   chr1_39407391     HPrz    C    T        0      0        2 
   1   chr1_39407391     ZBoe    C    T        0      0        2 
   1   chr1_39407391     ZGre    C    T        0      0        2 
   1   chr1_39407391     ZHar    C    T        0      0        2 
   1   chr1_39407391   Sample    C    T        0      0        2 
   1   chr1_39414573     AAsi    C    G        0      0        2 
   1   chr1_39414573     AKia    C    G        0      0        2 
   1   chr1_39414573     AOna    C    G        0      0        2 
   1   chr1_39414573     ASom    C    G        0      0        2 
   1   chr1_39414573     HCab    C    G        1      2        2 
   1   chr1_39414573     HPrz    C    G        1      2        2 
   1   chr1_39414573     ZBoe    C    G        0      0        2 
   1   chr1_39414573     ZGre    C    G        0      0        2 
   1   chr1_39414573     ZHar    C    G        0      0        2 
   1   chr1_39414573   Sample    C    G        1      2        2 
   1   chr1_39414772     AAsi    C    A        0      0        2 
   1   chr1_39414772     AKia    C    A        0      0        2 
   1   chr1_39414772     AOna    C    A        0      0        2 
   1   chr1_39414772     ASom    C    A        0      0        2 
   1   chr1_39414772     HCab    C    A        1      2        2 
   1   chr1_39414772     HPrz    C    A        1      2        2 
   1   chr1_39414772     ZBoe    C    A        0      0        2 
   1   chr1_39414772     ZGre    C    A        0      0        2 
   1   chr1_39414772     ZHar    C    A        0      0        2 
   1   chr1_39414772   Sample    C    A        1      2        2 
   1   chr1_39417123     AAsi    C    A        0      0        2 
   1   chr1_39417123     AKia    C    A        0      0        2 
   1   chr1_39417123     AOna    C    A        0      0        2 
   1   chr1_39417123     ASom    C    A        0      0        2 
   1   chr1_39417123     HCab    C    A        0      0        2 
   1   chr1_39417123     HPrz    C    A        0      0        2 
   1   chr1_39417123     ZBoe    C    A        1      2        2 
   1   chr1_39417123     ZGre    C    A        0      0        2 
   1   chr1_39417123     ZHar    C    A        0      0        2 
   1   chr1_39417123   Sample    C    A        0      0        2 
   1   chr1_39420264     AAsi    C    T        0      0        2 
   1   chr1_39420264     AKia    C    T        1      2        2 
   1   chr1_39420264     AOna    C    T        0      0        2 
   1   chr1_39420264     ASom    C    T        0      0        2 
   1   chr1_39420264     HCab    C    T        0      0        2 
   1   chr1_39420264     HPrz    C    T        0      0        2 
   1   chr1_39420264     ZBoe    C    T        0      0        2 
   1   chr1_39420264     ZGre    C    T        0      0        2 
   1   chr1_39420264     ZHar    C    T        0      0        2 
   1   chr1_39420264   Sample    C    T        0      0        2 
   1   chr1_39424916     AAsi    C    A        0      0        2 
   1   chr1_39424916     AKia    C    A        0      0        2 
   1   chr1_39424916     AOna    C    A        0      0        2 
   1   chr1_39424916     ASom    C    A        0      0        2 
   1   chr1_39424916     HCab    C    A        0      0        2 
   1   chr1_39424916     HPrz    C    A        0      0        2 
   1   chr1_39424916     ZBoe    C    A      0.5      1        2 
   1   chr1_39424916     ZGre    C    A        0      0        2 
   1   chr1_39424916     ZHar    C    A        0      0        2 
   1   chr1_39424916   Sample    C    A        0      0        2 
   1   chr1_39426461     AAsi    G    T        0      0        2 
   1   chr1_39426461     AKia    G    T        1      2        2 
   1   chr1_39426461     AOna    G    T        0      0        2 
   1   chr1_39426461     ASom    G    T        0      0        2 
   1   chr1_39426461     HCab    G    T        1      2        2 
   1   chr1_39426461     HPrz    G    T        1      2        2 
   1   chr1_39426461     ZBoe    G    T        0      0        2 
   1   chr1_39426461     ZGre    G    T        0      0        2 
   1   chr1_39426461     ZHar    G    T        0      0        2 
   1   chr1_39426461   Sample    G    T        1      2        2 
   1   chr1_39435244     AAsi    G    A        0      0        2 
   1   chr1_39435244     AKia    G    A        0      0        2 
   1   chr1_39435244     AOna    G    A        0      0        2 
   1   chr1_39435244     ASom    G    A        0      0        2 
   1   chr1_39435244     HCab    G    A        1      2        2 
   1   chr1_39435244     HPrz    G    A        1      2        2 
   1   chr1_39435244     ZBoe    G    A        0      0        2 
   1   chr1_39435244     ZGre    G    A        0      0        2 
   1   chr1_39435244     ZHar    G    A        0      0        2 
   1   chr1_39435244   Sample    G    A        1      2        2 
   1   chr1_39440215     AAsi    C    T        0      0        2 
   1   chr1_39440215     AKia    C    T        0      0        2 
   1   chr1_39440215     AOna    C    T        1      2        2 
   1   chr1_39440215     ASom    C    T        0      0        2 
   1   chr1_39440215     HCab    C    T        0      0        2 
   1   chr1_39440215     HPrz    C    T        0      0        2 
   1   chr1_39440215     ZBoe    C    T        0      0        2 
   1   chr1_39440215     ZGre    C    T        0      0        2 
   1   chr1_39440215     ZHar    C    T        0      0        2 
   1   chr1_39440215   Sample    C    T        0      0        2 
   1   chr1_39441372     AAsi    C    A        0      0        2 
   1   chr1_39441372     AKia    C    A        1      2        2 
   1   chr1_39441372     AOna    C    A        0      0        2 
   1   chr1_39441372     ASom    C    A        0      0        2 
   1   chr1_39441372     HCab    C    A        0      0        2 
   1   chr1_39441372     HPrz    C    A        0      0        2 
   1   chr1_39441372     ZBoe    C    A        0      0        2 
   1   chr1_39441372     ZGre    C    A        0      0        2 
   1   chr1_39441372     ZHar    C    A        0      0        2 
   1   chr1_39441372   Sample    C    A        0      0        2 
   1   chr1_39443706     AAsi    G    A        0      0        2 
   1   chr1_39443706     AKia    G    A        0      0        2 
   1   chr1_39443706     AOna    G    A        0      0        2 
   1   chr1_39443706     ASom    G    A        0      0        2 
   1   chr1_39443706     HCab    G    A        1      2        2 
   1   chr1_39443706     HPrz    G    A        1      2        2 
   1   chr1_39443706     ZBoe    G    A        0      0        2 
   1   chr1_39443706     ZGre    G    A        0      0        2 
   1   chr1_39443706     ZHar    G    A        0      0        2 
   1   chr1_39443706   Sample    G    A        1      2        2 
   1   chr1_39444076     AAsi    C    G        0      0        2 
   1   chr1_39444076     AKia    C    G        0      0        2 
   1   chr1_39444076     AOna    C    G        0      0        2 
   1   chr1_39444076     ASom    C    G        1      2        2 
   1   chr1_39444076     HCab    C    G        1      2        2 
   1   chr1_39444076     HPrz    C    G        1      2        2 
   1   chr1_39444076     ZBoe    C    G        0      0        2 
   1   chr1_39444076     ZGre    C    G        0      0        2 
   1   chr1_39444076     ZHar    C    G        0      0        2 
   1   chr1_39444076   Sample    C    G        1      2        2 
   1   chr1_39447139     AAsi    G    A        0      0        2 
   1   chr1_39447139     AKia    G    A        0      0        2 
   1   chr1_39447139     AOna    G    A        0      0        2 
   1   chr1_39447139     ASom    G    A        1      2        2 
   1   chr1_39447139     HCab    G    A        0      0        2 
   1   chr1_39447139     HPrz    G    A        0      0        2 
   1   chr1_39447139     ZBoe    G    A        0      0        2 
   1   chr1_39447139     ZGre    G    A        0      0        2 
   1   chr1_39447139     ZHar    G    A        0      0        2 
   1   chr1_39447139   Sample    G    A        0      0        2 
   1   chr1_39451161     AAsi    C    G        0      0        2 
   1   chr1_39451161     AKia    C    G        0      0        2 
   1   chr1_39451161     AOna    C    G        0      0        2 
   1   chr1_39451161     ASom    C    G        0      0        2 
   1   chr1_39451161     HCab    C    G        1      2        2 
   1   chr1_39451161     HPrz    C    G        1      2        2 
   1   chr1_39451161     ZBoe    C    G        0      0        2 
   1   chr1_39451161     ZGre    C    G        0      0        2 
   1   chr1_39451161     ZHar    C    G        0      0        2 
   1   chr1_39451161   Sample    C    G        1      2        2 
   1   chr1_39456544     AAsi    T    G        0      0        2 
   1   chr1_39456544     AKia    T    G        0      0        2 
   1   chr1_39456544     AOna    T    G        0      0        2 
   1   chr1_39456544     ASom    T    G        0      0        2 
   1   chr1_39456544     HCab    T    G        0      0        2 
   1   chr1_39456544     HPrz    T    G        0      0        2 
   1   chr1_39456544     ZBoe    T    G        0      0        2 
   1   chr1_39456544     ZGre    T    G        0      0        2 
   1   chr1_39456544     ZHar    T    G        1      2        2 
   1   chr1_39456544   Sample    T    G        0      0        2 
   1   chr1_39456857     AAsi    C    A        0      0        2 
   1   chr1_39456857     AKia    C    A        0      0        2 
   1   chr1_39456857     AOna    C    A        0      0        2 
   1   chr1_39456857     ASom    C    A        0      0        2 
   1   chr1_39456857     HCab    C    A        1      2        2 
   1   chr1_39456857     HPrz    C    A        1      2        2 
   1   chr1_39456857     ZBoe    C    A        0      0        2 
   1   chr1_39456857     ZGre    C    A        0      0        2 
   1   chr1_39456857     ZHar    C    A        0      0        2 
   1   chr1_39456857   Sample    C    A        1      2        2 
   1   chr1_39457339     AAsi    C    G        0      0        2 
   1   chr1_39457339     AKia    C    G        0      0        2 
   1   chr1_39457339     AOna    C    G      0.5      1        2 
   1   chr1_39457339     ASom    C    G        0      0        2 
   1   chr1_39457339     HCab    C    G        0      0        2 
   1   chr1_39457339     HPrz    C    G        0      0        2 
   1   chr1_39457339     ZBoe    C    G        0      0        2 
   1   chr1_39457339     ZGre    C    G        0      0        2 
   1   chr1_39457339     ZHar    C    G        0      0        2 
   1   chr1_39457339   Sample    C    G        0      0        2 
   1   chr1_39459368     AAsi    G    C        0      0        2 
   1   chr1_39459368     AKia    G    C        0      0        2 
   1   chr1_39459368     AOna    G    C        0      0        2 
   1   chr1_39459368     ASom    G    C        0      0        2 
   1   chr1_39459368     HCab    G    C        1      2        2 
   1   chr1_39459368     HPrz    G    C        1      2        2 
   1   chr1_39459368     ZBoe    G    C        0      0        2 
   1   chr1_39459368     ZGre    G    C        0      0        2 
   1   chr1_39459368     ZHar    G    C        0      0        2 
   1   chr1_39459368   Sample    G    C        1      2        2 
   1   chr1_39465463     AAsi    T    C        0      0        2 
   1   chr1_39465463     AKia    T    C        0      0        2 
   1   chr1_39465463     AOna    T    C        0      0        2 
   1   chr1_39465463     ASom    T    C        0      0        2 
   1   chr1_39465463     HCab    T    C        1      2        2 
   1   chr1_39465463     HPrz    T    C        1      2        2 
   1   chr1_39465463     ZBoe    T    C        0      0        2 
   1   chr1_39465463     ZGre    T    C        0      0        2 
   1   chr1_39465463     ZHar    T    C        0      0        2 
   1   chr1_39465463   Sample    T    C        1      2        2 
   1   chr1_39470954     AAsi    A    C        0      0        2 
   1   chr1_39470954     AKia    A    C        1      2        2 
   1   chr1_39470954     AOna    A    C      0.5      1        2 
   1   chr1_39470954     ASom    A    C        0      0        2 
   1   chr1_39470954     HCab    A    C        0      0        2 
   1   chr1_39470954     HPrz    A    C        0      0        2 
   1   chr1_39470954     ZBoe    A    C        0      0        2 
   1   chr1_39470954     ZGre    A    C        0      0        2 
   1   chr1_39470954     ZHar    A    C        0      0        2 
   1   chr1_39470954   Sample    A    C        0      0        2 
   1   chr1_39472830     AAsi    C    T        0      0        2 
   1   chr1_39472830     AKia    C    T        0      0        2 
   1   chr1_39472830     AOna    C    T        0      0        2 
   1   chr1_39472830     ASom    C    T        0      0        2 
   1   chr1_39472830     HCab    C    T        1      2        2 
   1   chr1_39472830     HPrz    C    T        1      2        2 
   1   chr1_39472830     ZBoe    C    T        0      0        2 
   1   chr1_39472830     ZGre    C    T        1      2        2 
   1   chr1_39472830     ZHar    C    T        0      0        2 
   1   chr1_39472830   Sample    C    T        1      2        2 
   1   chr1_39474492     AAsi    C    T        0      0        2 
   1   chr1_39474492     AKia    C    T        0      0        2 
   1   chr1_39474492     AOna    C    T        0      0        2 
   1   chr1_39474492     ASom    C    T        0      0        2 
   1   chr1_39474492     HCab    C    T        1      2        2 
   1   chr1_39474492     HPrz    C    T        1      2        2 
   1   chr1_39474492     ZBoe    C    T        0      0        2 
   1   chr1_39474492     ZGre    C    T        0      0        2 
   1   chr1_39474492     ZHar    C    T        0      0        2 
   1   chr1_39474492   Sample    C    T        1      2        2 
   1   chr1_39476597     AAsi    A    G        1      2        2 
   1   chr1_39476597     AKia    A    G        0      0        2 
   1   chr1_39476597     AOna    A    G        0      0        2 
   1   chr1_39476597     ASom    A    G        1      2        2 
   1   chr1_39476597     HCab    A    G        0      0        2 
   1   chr1_39476597     HPrz    A    G        0      0        2 
   1   chr1_39476597     ZBoe    A    G        0      0        2 
   1   chr1_39476597     ZGre    A    G        0      0        2 
   1   chr1_39476597     ZHar    A    G        0      0        2 
   1   chr1_39476597   Sample    A    G        0      0        2 
   1   chr1_39482367     AAsi    T    C        0      0        2 
   1   chr1_39482367     AKia    T    C        1      2        2 
   1   chr1_39482367     AOna    T    C      0.5      1        2 
   1   chr1_39482367     ASom    T    C        0      0        2 
   1   chr1_39482367     HCab    T    C        0      0        2 
   1   chr1_39482367     HPrz    T    C        0      0        2 
   1   chr1_39482367     ZBoe    T    C        0      0        2 
   1   chr1_39482367     ZGre    T    C        0      0        2 
   1   chr1_39482367     ZHar    T    C        0      0        2 
   1   chr1_39482367   Sample    T    C        0      0        2 
   1   chr1_39483216     AAsi    G    T      0.5      1        2 
   1   chr1_39483216     AKia    G    T        0      0        2 
   1   chr1_39483216     AOna    G    T        0      0        2 
   1   chr1_39483216     ASom    G    T        0      0        2 
   1   chr1_39483216     HCab    G    T        0      0        2 
   1   chr1_39483216     HPrz    G    T        0      0        2 
   1   chr1_39483216     ZBoe    G    T        0      0        2 
   1   chr1_39483216     ZGre    G    T        0      0        2 
   1   chr1_39483216     ZHar    G    T        0      0        2 
   1   chr1_39483216   Sample    G    T        0      0        2 
   1   chr1_39485010     AAsi    T    G        0      0        2 
   1   chr1_39485010     AKia    T    G        0      0        2 
   1   chr1_39485010     AOna    T    G        0      0        2 
   1   chr1_39485010     ASom    T    G        0      0        2 
   1   chr1_39485010     HCab    T    G        0      0        2 
   1   chr1_39485010     HPrz    T    G        0      0        2 
   1   chr1_39485010     ZBoe    T    G      0.5      1        2 
   1   chr1_39485010     ZGre    T    G        0      0        2 
   1   chr1_39485010     ZHar    T    G        0      0        2 
   1   chr1_39485010   Sample    T    G        0      0        2 
   1   chr1_39487529     AAsi    G    A        0      0        2 
   1   chr1_39487529     AKia    G    A        0      0        2 
   1   chr1_39487529     AOna    G    A        0      0        2 
   1   chr1_39487529     ASom    G    A        0      0        2 
   1   chr1_39487529     HCab    G    A      0.5      1        2 
   1   chr1_39487529     HPrz    G    A        0      0        2 
   1   chr1_39487529     ZBoe    G    A        0      0        2 
   1   chr1_39487529     ZGre    G    A        0      0        2 
   1   chr1_39487529     ZHar    G    A        0      0        2 
   1   chr1_39487529   Sample    G    A        0      0        2 
   1   chr1_39488667     AAsi    T    C        0      0        2 
   1   chr1_39488667     AKia    T    C        0      0        2 
   1   chr1_39488667     AOna    T    C        0      0        2 
   1   chr1_39488667     ASom    T    C        0      0        2 
   1   chr1_39488667     HCab    T    C        0      0        2 
   1   chr1_39488667     HPrz    T    C        0      0        2 
   1   chr1_39488667     ZBoe    T    C        0      0        2 
   1   chr1_39488667     ZGre    T    C      0.5      1        2 
   1   chr1_39488667     ZHar    T    C        0      0        2 
   1   chr1_39488667   Sample    T    C        0      0        2 
   1   chr1_39488783     AAsi    T    C        0      0        2 
   1   chr1_39488783     AKia    T    C        0      0        2 
   1   chr1_39488783     AOna    T    C        0      0        2 
   1   chr1_39488783     ASom    T    C        0      0        2 
   1   chr1_39488783     HCab    T    C        0      0        2 
   1   chr1_39488783     HPrz    T    C        0      0        2 
   1   chr1_39488783     ZBoe    T    C        0      0        2 
   1   chr1_39488783     ZGre    T    C      0.5      1        2 
   1   chr1_39488783     ZHar    T    C        0      0        2 
   1   chr1_39488783   Sample    T    C        1      2        2 
   1   chr1_39497879     AAsi    G    A        0      0        2 
   1   chr1_39497879     AKia    G    A        0      0        2 
   1   chr1_39497879     AOna    G    A        0      0        2 
   1   chr1_39497879     ASom    G    A        0      0        2 
   1   chr1_39497879     HCab    G    A        0      0        2 
   1   chr1_39497879     HPrz    G    A        0      0        2 
   1   chr1_39497879     ZBoe    G    A      0.5      1        2 
   1   chr1_39497879     ZGre    G    A        0      0        2 
   1   chr1_39497879     ZHar    G    A        0      0        2 
   1   chr1_39497879   Sample    G    A        0      0        2 
   1   chr1_39499901     AAsi    T    A        0      0        2 
   1   chr1_39499901     AKia    T    A        0      0        2 
   1   chr1_39499901     AOna    T    A        0      0        2 
   1   chr1_39499901     ASom    T    A        0      0        2 
   1   chr1_39499901     HCab    T    A        0      0        2 
   1   chr1_39499901     HPrz    T    A        1      2        2 
   1   chr1_39499901     ZBoe    T    A        0      0        2 
   1   chr1_39499901     ZGre    T    A        0      0        2 
   1   chr1_39499901     ZHar    T    A        0      0        2 
   1   chr1_39499901   Sample    T    A        0      0        2 
   1   chr1_39503687     AAsi    G    C        0      0        2 
   1   chr1_39503687     AKia    G    C        0      0        2 
   1   chr1_39503687     AOna    G    C      0.5      1        2 
   1   chr1_39503687     ASom    G    C        0      0        2 
   1   chr1_39503687     HCab    G    C        0      0        2 
   1   chr1_39503687     HPrz    G    C        0      0        2 
   1   chr1_39503687     ZBoe    G    C        0      0        2 
   1   chr1_39503687     ZGre    G    C        0      0        2 
   1   chr1_39503687     ZHar    G    C        0      0        2 
   1   chr1_39503687   Sample    G    C        0      0        2 
   1   chr1_39513322     AAsi    C    T        0      0        2 
   1   chr1_39513322     AKia    C    T        0      0        2 
   1   chr1_39513322     AOna    C    T        0      0        2 
   1   chr1_39513322     ASom    C    T        0      0        2 
   1   chr1_39513322     HCab    C    T        0      0        2 
   1   chr1_39513322     HPrz    C    T        0      0        2 
   1   chr1_39513322     ZBoe    C    T        0      0        2 
   1   chr1_39513322     ZGre    C    T        0      0        2 
   1   chr1_39513322     ZHar    C    T        1      2        2 
   1   chr1_39513322   Sample    C    T        0      0        2 
   1   chr1_39514826     AAsi    T    A        1      2        2 
   1   chr1_39514826     AKia    T    A        0      0        2 
   1   chr1_39514826     AOna    T    A        0      0        2 
   1   chr1_39514826     ASom    T    A        1      2        2 
   1   chr1_39514826     HCab    T    A        0      0        2 
   1   chr1_39514826     HPrz    T    A        0      0        2 
   1   chr1_39514826     ZBoe    T    A        0      0        2 
   1   chr1_39514826     ZGre    T    A        0      0        2 
   1   chr1_39514826     ZHar    T    A        0      0        2 
   1   chr1_39514826   Sample    T    A        0      0        2 
   1   chr1_39518679     AAsi    A    G      0.5      1        2 
   1   chr1_39518679     AKia    A    G        0      0        2 
   1   chr1_39518679     AOna    A    G        0      0        2 
   1   chr1_39518679     ASom    A    G        0      0        2 
   1   chr1_39518679     HCab    A    G        0      0        2 
   1   chr1_39518679     HPrz    A    G        0      0        2 
   1   chr1_39518679     ZBoe    A    G        0      0        2 
   1   chr1_39518679     ZGre    A    G        0      0        2 
   1   chr1_39518679     ZHar    A    G        0      0        2 
   1   chr1_39518679   Sample    A    G        0      0        2 
   1   chr1_39526976     AAsi    T    C        0      0        2 
   1   chr1_39526976     AKia    T    C        0      0        2 
   1   chr1_39526976     AOna    T    C        0      0        2 
   1   chr1_39526976     ASom    T    C        0      0        2 
   1   chr1_39526976     HCab    T    C        0      0        2 
   1   chr1_39526976     HPrz    T    C        0      0        2 
   1   chr1_39526976     ZBoe    T    C        0      0        2 
   1   chr1_39526976     ZGre    T    C        0      0        2 
   1   chr1_39526976     ZHar    T    C      0.5      1        2 
   1   chr1_39526976   Sample    T    C        0      0        2 
   1   chr1_39532615     AAsi    C    T        0      0        2 
   1   chr1_39532615     AKia    C    T        0      0        2 
   1   chr1_39532615     AOna    C    T        0      0        2 
   1   chr1_39532615     ASom    C    T        0      0        2 
   1   chr1_39532615     HCab    C    T        0      0        2 
   1   chr1_39532615     HPrz    C    T      0.5      1        2 
   1   chr1_39532615     ZBoe    C    T        0      0        2 
   1   chr1_39532615     ZGre    C    T        0      0        2 
   1   chr1_39532615     ZHar    C    T        0      0        2 
   1   chr1_39532615   Sample    C    T        0      0        2 
   1   chr1_39533978     AAsi    T    G        0      0        2 
   1   chr1_39533978     AKia    T    G        0      0        2 
   1   chr1_39533978     AOna    T    G        0      0        2 
   1   chr1_39533978     ASom    T    G        0      0        2 
   1   chr1_39533978     HCab    T    G        1      2        2 
   1   chr1_39533978     HPrz    T    G        1      2        2 
   1   chr1_39533978     ZBoe    T    G        0      0        2 
   1   chr1_39533978     ZGre    T    G        0      0        2 
   1   chr1_39533978     ZHar    T    G        0      0        2 
   1   chr1_39533978   Sample    T    G        1      2        2 
   1   chr1_39539096     AAsi    T    C        0      0        2 
   1   chr1_39539096     AKia    T    C        0      0        2 
   1   chr1_39539096     AOna    T    C        0      0        2 
   1   chr1_39539096     ASom    T    C        0      0        2 
   1   chr1_39539096     HCab    T    C        1      2        2 
   1   chr1_39539096     HPrz    T    C        1      2        2 
   1   chr1_39539096     ZBoe    T    C        0      0        2 
   1   chr1_39539096     ZGre    T    C        0      0        2 
   1   chr1_39539096     ZHar    T    C        0      0        2 
   1   chr1_39539096   Sample    T    C        1      2        2 
   1   chr1_39556744     AAsi    G    A        0      0        2 
   1   chr1_39556744     AKia    G    A        0      0        2 
   1   chr1_39556744     AOna    G    A        0      0        2 
   1   chr1_39556744     ASom    G    A        0      0        2 
   1   chr1_39556744     HCab    G    A        0      0        2 
   1   chr1_39556744     HPrz    G    A        0      0        2 
   1   chr1_39556744     ZBoe    G    A        0      0        2 
   1   chr1_39556744     ZGre    G    A        0      0        2 
   1   chr1_39556744     ZHar    G    A        1      2        2 
   1   chr1_39556744   Sample    G    A        0      0        2 
   1   chr1_39558782     AAsi    C    T      0.5      1        2 
   1   chr1_39558782     AKia    C    T        0      0        2 
   1   chr1_39558782     AOna    C    T        0      0        2 
   1   chr1_39558782     ASom    C    T        0      0        2 
   1   chr1_39558782     HCab    C    T        0      0        2 
   1   chr1_39558782     HPrz    C    T        0      0        2 
   1   chr1_39558782     ZBoe    C    T        0      0        2 
   1   chr1_39558782     ZGre    C    T        0      0        2 
   1   chr1_39558782     ZHar    C    T        0      0        2 
   1   chr1_39558782   Sample    C    T        0      0        2 
   1   chr1_39564684     AAsi    C    G        0      0        2 
   1   chr1_39564684     AKia    C    G        0      0        2 
   1   chr1_39564684     AOna    C    G        0      0        2 
   1   chr1_39564684     ASom    C    G        0      0        2 
   1   chr1_39564684     HCab    C    G        0      0        2 
   1   chr1_39564684     HPrz    C    G        0      0        2 
   1   chr1_39564684     ZBoe    C    G        0      0        2 
   1   chr1_39564684     ZGre    C    G        0      0        2 
   1   chr1_39564684     ZHar    C    G        1      2        2 
   1   chr1_39564684   Sample    C    G        0      0        2 
   1   chr1_39570636     AAsi    G    C        0      0        2 
   1   chr1_39570636     AKia    G    C        0      0        2 
   1   chr1_39570636     AOna    G    C        0      0        2 
   1   chr1_39570636     ASom    G    C        0      0        2 
   1   chr1_39570636     HCab    G    C        1      2        2 
   1   chr1_39570636     HPrz    G    C        1      2        2 
   1   chr1_39570636     ZBoe    G    C        0      0        2 
   1   chr1_39570636     ZGre    G    C        0      0        2 
   1   chr1_39570636     ZHar    G    C        0      0        2 
   1   chr1_39570636   Sample    G    C        1      2        2 
   1   chr1_39581065     AAsi    G    A        0      0        2 
   1   chr1_39581065     AKia    G    A        1      2        2 
   1   chr1_39581065     AOna    G    A        1      2        2 
   1   chr1_39581065     ASom    G    A        0      0        2 
   1   chr1_39581065     HCab    G    A        0      0        2 
   1   chr1_39581065     HPrz    G    A        0      0        2 
   1   chr1_39581065     ZBoe    G    A        0      0        2 
   1   chr1_39581065     ZGre    G    A        0      0        2 
   1   chr1_39581065     ZHar    G    A        0      0        2 
   1   chr1_39581065   Sample    G    A        0      0        2 
   1   chr1_39590655     AAsi    C    A        0      0        2 
   1   chr1_39590655     AKia    C    A        0      0        2 
   1   chr1_39590655     AOna    C    A        0      0        2 
   1   chr1_39590655     ASom    C    A        0      0        2 
   1   chr1_39590655     HCab    C    A        1      2        2 
   1   chr1_39590655     HPrz    C    A        1      2        2 
   1   chr1_39590655     ZBoe    C    A        0      0        2 
   1   chr1_39590655     ZGre    C    A        0      0        2 
   1   chr1_39590655     ZHar    C    A        0      0        2 
   1   chr1_39590655   Sample    C    A        1      2        2 
   1   chr1_39594246     AAsi    T    C        0      0        2 
   1   chr1_39594246     AKia    T    C        0      0        2 
   1   chr1_39594246     AOna    T    C        0      0        2 
   1   chr1_39594246     ASom    T    C        0      0        2 
   1   chr1_39594246     HCab    T    C        1      2        2 
   1   chr1_39594246     HPrz    T    C        1      2        2 
   1   chr1_39594246     ZBoe    T    C        0      0        2 
   1   chr1_39594246     ZGre    T    C        0      0        2 
   1   chr1_39594246     ZHar    T    C        0      0        2 
   1   chr1_39594246   Sample    T    C        1      2        2 
   1   chr1_39598317     AAsi    C    T        0      0        2 
   1   chr1_39598317     AKia    C    T        0      0        2 
   1   chr1_39598317     AOna    C    T        0      0        2 
   1   chr1_39598317     ASom    C    T        0      0        2 
   1   chr1_39598317     HCab    C    T        0      0        2 
   1   chr1_39598317     HPrz    C    T        0      0        2 
   1   chr1_39598317     ZBoe    C    T        1      2        2 
   1   chr1_39598317     ZGre    C    T        1      2        2 
   1   chr1_39598317     ZHar    C    T        1      2        2 
   1   chr1_39598317   Sample    C    T        0      0        2 
   1   chr1_39598375     AAsi    A    G        0      0        2 
   1   chr1_39598375     AKia    A    G        0      0        2 
   1   chr1_39598375     AOna    A    G        0      0        2 
   1   chr1_39598375     ASom    A    G        0      0        2 
   1   chr1_39598375     HCab    A    G        1      2        2 
   1   chr1_39598375     HPrz    A    G        1      2        2 
   1   chr1_39598375     ZBoe    A    G        0      0        2 
   1   chr1_39598375     ZGre    A    G        0      0        2 
   1   chr1_39598375     ZHar    A    G        0      0        2 
   1   chr1_39598375   Sample    A    G        1      2        2 
   1   chr1_39599847     AAsi    G    A        0      0        2 
   1   chr1_39599847     AKia    G    A        0      0        2 
   1   chr1_39599847     AOna    G    A        0      0        2 
   1   chr1_39599847     ASom    G    A        0      0        2 
   1   chr1_39599847     HCab    G    A        1      2        2 
   1   chr1_39599847     HPrz    G    A        1      2        2 
   1   chr1_39599847     ZBoe    G    A        0      0        2 
   1   chr1_39599847     ZGre    G    A        0      0        2 
   1   chr1_39599847     ZHar    G    A        0      0        2 
   1   chr1_39599847   Sample    G    A        1      2        2 
   1   chr1_39600804     AAsi    C    T        0      0        2 
   1   chr1_39600804     AKia    C    T        0      0        2 
   1   chr1_39600804     AOna    C    T        0      0        2 
   1   chr1_39600804     ASom    C    T        0      0        2 
   1   chr1_39600804     HCab    C    T        1      2        2 
   1   chr1_39600804     HPrz    C    T        1      2        2 
   1   chr1_39600804     ZBoe    C    T        0      0        2 
   1   chr1_39600804     ZGre    C    T        0      0        2 
   1   chr1_39600804     ZHar    C    T        0      0        2 
   1   chr1_39600804   Sample    C    T        1      2        2 
   1   chr1_39603349     AAsi    T    C        0      0        2 
   1   chr1_39603349     AKia    T    C        0      0        2 
   1   chr1_39603349     AOna    T    C        0      0        2 
   1   chr1_39603349     ASom    T    C        0      0        2 
   1   chr1_39603349     HCab    T    C        1      2        2 
   1   chr1_39603349     HPrz    T    C        1      2        2 
   1   chr1_39603349     ZBoe    T    C        0      0        2 
   1   chr1_39603349     ZGre    T    C        0      0        2 
   1   chr1_39603349     ZHar    T    C        0      0        2 
   1   chr1_39603349   Sample    T    C        1      2        2 
   1   chr1_39615464     AAsi    T    G        0      0        2 
   1   chr1_39615464     AKia    T    G        0      0        2 
   1   chr1_39615464     AOna    T    G        0      0        2 
   1   chr1_39615464     ASom    T    G        0      0        2 
   1   chr1_39615464     HCab    T    G        0      0        2 
   1   chr1_39615464     HPrz    T    G        0      0        2 
   1   chr1_39615464     ZBoe    T    G        0      0        2 
   1   chr1_39615464     ZGre    T    G      0.5      1        2 
   1   chr1_39615464     ZHar    T    G        0      0        2 
   1   chr1_39615464   Sample    T    G        0      0        2 
   1   chr1_39615524     AAsi    C    T        1      2        2 
   1   chr1_39615524     AKia    C    T        0      0        2 
   1   chr1_39615524     AOna    C    T        0      0        2 
   1   chr1_39615524     ASom    C    T        0      0        2 
   1   chr1_39615524     HCab    C    T        0      0        2 
   1   chr1_39615524     HPrz    C    T        0      0        2 
   1   chr1_39615524     ZBoe    C    T        0      0        2 
   1   chr1_39615524     ZGre    C    T        0      0        2 
   1   chr1_39615524     ZHar    C    T        0      0        2 
   1   chr1_39615524   Sample    C    T        0      0        2 
   1   chr1_39618121     AAsi    T    A        0      0        2 
   1   chr1_39618121     AKia    T    A        0      0        2 
   1   chr1_39618121     AOna    T    A        0      0        2 
   1   chr1_39618121     ASom    T    A        0      0        2 
   1   chr1_39618121     HCab    T    A        1      2        2 
   1   chr1_39618121     HPrz    T    A        1      2        2 
   1   chr1_39618121     ZBoe    T    A        0      0        2 
   1   chr1_39618121     ZGre    T    A        0      0        2 
   1   chr1_39618121     ZHar    T    A        0      0        2 
   1   chr1_39618121   Sample    T    A        1      2        2 
   1   chr1_39618422     AAsi    T    G        0      0        2 
   1   chr1_39618422     AKia    T    G        0      0        2 
   1   chr1_39618422     AOna    T    G        0      0        2 
   1   chr1_39618422     ASom    T    G        0      0        2 
   1   chr1_39618422     HCab    T    G        1      2        2 
   1   chr1_39618422     HPrz    T    G        1      2        2 
   1   chr1_39618422     ZBoe    T    G        0      0        2 
   1   chr1_39618422     ZGre    T    G        0      0        2 
   1   chr1_39618422     ZHar    T    G        0      0        2 
   1   chr1_39618422   Sample    T    G        1      2        2 
   1   chr1_39619388     AAsi    G    A        0      0        2 
   1   chr1_39619388     AKia    G    A        0      0        2 
   1   chr1_39619388     AOna    G    A        0      0        2 
   1   chr1_39619388     ASom    G    A        0      0        2 
   1   chr1_39619388     HCab    G    A        0      0        2 
   1   chr1_39619388     HPrz    G    A        0      0        2 
   1   chr1_39619388     ZBoe    G    A      0.5      1        2 
   1   chr1_39619388     ZGre    G    A        0      0        2 
   1   chr1_39619388     ZHar    G    A        0      0        2 
   1   chr1_39619388   Sample    G    A        0      0        2 
   1   chr1_39624366     AAsi    T    C        0      0        2 
   1   chr1_39624366     AKia    T    C        0      0        2 
   1   chr1_39624366     AOna    T    C        0      0        2 
   1   chr1_39624366     ASom    T    C        0      0        2 
   1   chr1_39624366     HCab    T    C        1      2        2 
   1   chr1_39624366     HPrz    T    C        1      2        2 
   1   chr1_39624366     ZBoe    T    C        0      0        2 
   1   chr1_39624366     ZGre    T    C        0      0        2 
   1   chr1_39624366     ZHar    T    C        0      0        2 
   1   chr1_39624366   Sample    T    C        1      2        2 
   1   chr1_39627811     AAsi    A    T        0      0        2 
   1   chr1_39627811     AKia    A    T        0      0        2 
   1   chr1_39627811     AOna    A    T        0      0        2 
   1   chr1_39627811     ASom    A    T        0      0        2 
   1   chr1_39627811     HCab    A    T        1      2        2 
   1   chr1_39627811     HPrz    A    T        1      2        2 
   1   chr1_39627811     ZBoe    A    T        0      0        2 
   1   chr1_39627811     ZGre    A    T        0      0        2 
   1   chr1_39627811     ZHar    A    T        0      0        2 
   1   chr1_39627811   Sample    A    T        1      2        2 
   1   chr1_39631755     AAsi    T    C        0      0        2 
   1   chr1_39631755     AKia    T    C        0      0        2 
   1   chr1_39631755     AOna    T    C        0      0        2 
   1   chr1_39631755     ASom    T    C        0      0        2 
   1   chr1_39631755     HCab    T    C        1      2        2 
   1   chr1_39631755     HPrz    T    C        1      2        2 
   1   chr1_39631755     ZBoe    T    C        1      2        2 
   1   chr1_39631755     ZGre    T    C        0      0        2 
   1   chr1_39631755     ZHar    T    C        0      0        2 
   1   chr1_39631755   Sample    T    C        1      2        2 
   1   chr1_39633078     AAsi    C    T        0      0        2 
   1   chr1_39633078     AKia    C    T        0      0        2 
   1   chr1_39633078     AOna    C    T        0      0        2 
   1   chr1_39633078     ASom    C    T        0      0        2 
   1   chr1_39633078     HCab    C    T        1      2        2 
   1   chr1_39633078     HPrz    C    T        1      2        2 
   1   chr1_39633078     ZBoe    C    T        0      0        2 
   1   chr1_39633078     ZGre    C    T        0      0        2 
   1   chr1_39633078     ZHar    C    T        0      0        2 
   1   chr1_39633078   Sample    C    T        1      2        2 
   1   chr1_39636568     AAsi    C    T        0      0        2 
   1   chr1_39636568     AKia    C    T        0      0        2 
   1   chr1_39636568     AOna    C    T        0      0        2 
   1   chr1_39636568     ASom    C    T        0      0        2 
   1   chr1_39636568     HCab    C    T        1      2        2 
   1   chr1_39636568     HPrz    C    T        1      2        2 
   1   chr1_39636568     ZBoe    C    T        0      0        2 
   1   chr1_39636568     ZGre    C    T        0      0        2 
   1   chr1_39636568     ZHar    C    T        0      0        2 
   1   chr1_39636568   Sample    C    T        1      2        2 
   1   chr1_39641559     AAsi    A    G        0      0        2 
   1   chr1_39641559     AKia    A    G        0      0        2 
   1   chr1_39641559     AOna    A    G        0      0        2 
   1   chr1_39641559     ASom    A    G        0      0        2 
   1   chr1_39641559     HCab    A    G        0      0        2 
   1   chr1_39641559     HPrz    A    G        0      0        2 
   1   chr1_39641559     ZBoe    A    G        0      0        2 
   1   chr1_39641559     ZGre    A    G      0.5      1        2 
   1   chr1_39641559     ZHar    A    G        0      0        2 
   1   chr1_39641559   Sample    A    G        0      0        2 
   1   chr1_39646673     AAsi    A    C        0      0        2 
   1   chr1_39646673     AKia    A    C        0      0        2 
   1   chr1_39646673     AOna    A    C        0      0        2 
   1   chr1_39646673     ASom    A    C        0      0        2 
   1   chr1_39646673     HCab    A    C        1      2        2 
   1   chr1_39646673     HPrz    A    C        1      2        2 
   1   chr1_39646673     ZBoe    A    C        0      0        2 
   1   chr1_39646673     ZGre    A    C        0      0        2 
   1   chr1_39646673     ZHar    A    C        0      0        2 
   1   chr1_39646673   Sample    A    C        1      2        2 
   1   chr1_39647966     AAsi    C    A        0      0        2 
   1   chr1_39647966     AKia    C    A        0      0        2 
   1   chr1_39647966     AOna    C    A        0      0        2 
   1   chr1_39647966     ASom    C    A        0      0        2 
   1   chr1_39647966     HCab    C    A        0      0        2 
   1   chr1_39647966     HPrz    C    A        0      0        2 
   1   chr1_39647966     ZBoe    C    A        0      0        2 
   1   chr1_39647966     ZGre    C    A        0      0        2 
   1   chr1_39647966     ZHar    C    A        1      2        2 
   1   chr1_39647966   Sample    C    A        0      0        2 
   1   chr1_39651914     AAsi    T    C        0      0        2 
   1   chr1_39651914     AKia    T    C        0      0        2 
   1   chr1_39651914     AOna    T    C        0      0        2 
   1   chr1_39651914     ASom    T    C        0      0        2 
   1   chr1_39651914     HCab    T    C        1      2        2 
   1   chr1_39651914     HPrz    T    C        1      2        2 
   1   chr1_39651914     ZBoe    T    C        0      0        2 
   1   chr1_39651914     ZGre    T    C        0      0        2 
   1   chr1_39651914     ZHar    T    C        0      0        2 
   1   chr1_39651914   Sample    T    C        1      2        2 
   1   chr1_39656900     AAsi    G    A        0      0        2 
   1   chr1_39656900     AKia    G    A        0      0        2 
   1   chr1_39656900     AOna    G    A        1      2        2 
   1   chr1_39656900     ASom    G    A        0      0        2 
   1   chr1_39656900     HCab    G    A        0      0        2 
   1   chr1_39656900     HPrz    G    A        0      0        2 
   1   chr1_39656900     ZBoe    G    A        0      0        2 
   1   chr1_39656900     ZGre    G    A        0      0        2 
   1   chr1_39656900     ZHar    G    A        0      0        2 
   1   chr1_39656900   Sample    G    A        0      0        2 
   1   chr1_39658807     AAsi    A    G        0      0        2 
   1   chr1_39658807     AKia    A    G        0      0        2 
   1   chr1_39658807     AOna    A    G        0      0        2 
   1   chr1_39658807     ASom    A    G        0      0        2 
   1   chr1_39658807     HCab    A    G        0      0        2 
   1   chr1_39658807     HPrz    A    G        0      0        2 
   1   chr1_39658807     ZBoe    A    G        1      2        2 
   1   chr1_39658807     ZGre    A    G        1      2        2 
   1   chr1_39658807     ZHar    A    G        1      2        2 
   1   chr1_39658807   Sample    A    G        0      0        2 
   1   chr1_39671689     AAsi    C    G        0      0        2 
   1   chr1_39671689     AKia    C    G        0      0        2 
   1   chr1_39671689     AOna    C    G        0      0        2 
   1   chr1_39671689     ASom    C    G        0      0        2 
   1   chr1_39671689     HCab    C    G        0      0        2 
   1   chr1_39671689     HPrz    C    G        0      0        2 
   1   chr1_39671689     ZBoe    C    G      0.5      1        2 
   1   chr1_39671689     ZGre    C    G        0      0        2 
   1   chr1_39671689     ZHar    C    G        0      0        2 
   1   chr1_39671689   Sample    C    G        0      0        2 
   1   chr1_39676951     AAsi    G    T        0      0        2 
   1   chr1_39676951     AKia    G    T      0.5      1        2 
   1   chr1_39676951     AOna    G    T        0      0        2 
   1   chr1_39676951     ASom    G    T        0      0        2 
   1   chr1_39676951     HCab    G    T        0      0        2 
   1   chr1_39676951     HPrz    G    T        0      0        2 
   1   chr1_39676951     ZBoe    G    T        0      0        2 
   1   chr1_39676951     ZGre    G    T        0      0        2 
   1   chr1_39676951     ZHar    G    T        0      0        2 
   1   chr1_39676951   Sample    G    T        0      0        2 
   1   chr1_39682752     AAsi    C    T        0      0        2 
   1   chr1_39682752     AKia    C    T        0      0        2 
   1   chr1_39682752     AOna    C    T      0.5      1        2 
   1   chr1_39682752     ASom    C    T        0      0        2 
   1   chr1_39682752     HCab    C    T        0      0        2 
   1   chr1_39682752     HPrz    C    T        0      0        2 
   1   chr1_39682752     ZBoe    C    T        0      0        2 
   1   chr1_39682752     ZGre    C    T        0      0        2 
   1   chr1_39682752     ZHar    C    T        0      0        2 
   1   chr1_39682752   Sample    C    T        0      0        2 
   1   chr1_39690303     AAsi    G    C        0      0        2 
   1   chr1_39690303     AKia    G    C        0      0        2 
   1   chr1_39690303     AOna    G    C        0      0        2 
   1   chr1_39690303     ASom    G    C        0      0        2 
   1   chr1_39690303     HCab    G    C        1      2        2 
   1   chr1_39690303     HPrz    G    C        1      2        2 
   1   chr1_39690303     ZBoe    G    C        0      0        2 
   1   chr1_39690303     ZGre    G    C        0      0        2 
   1   chr1_39690303     ZHar    G    C        0      0        2 
   1   chr1_39690303   Sample    G    C        1      2        2 
   1   chr1_39690791     AAsi    C    T        0      0        2 
   1   chr1_39690791     AKia    C    T        0      0        2 
   1   chr1_39690791     AOna    C    T        0      0        2 
   1   chr1_39690791     ASom    C    T        0      0        2 
   1   chr1_39690791     HCab    C    T        0      0        2 
   1   chr1_39690791     HPrz    C    T        0      0        2 
   1   chr1_39690791     ZBoe    C    T        0      0        2 
   1   chr1_39690791     ZGre    C    T      0.5      1        2 
   1   chr1_39690791     ZHar    C    T        0      0        2 
   1   chr1_39690791   Sample    C    T        0      0        2 
   1   chr1_39696707     AAsi    C    T        0      0        2 
   1   chr1_39696707     AKia    C    T        0      0        2 
   1   chr1_39696707     AOna    C    T        0      0        2 
   1   chr1_39696707     ASom    C    T        0      0        2 
   1   chr1_39696707     HCab    C    T      0.5      1        2 
   1   chr1_39696707     HPrz    C    T      0.5      1        2 
   1   chr1_39696707     ZBoe    C    T        0      0        2 
   1   chr1_39696707     ZGre    C    T        0      0        2 
   1   chr1_39696707     ZHar    C    T        0      0        2 
   1   chr1_39696707   Sample    C    T        1      2        2 
   1   chr1_39697915     AAsi    A    T        1      2        2 
   1   chr1_39697915     AKia    A    T        0      0        2 
   1   chr1_39697915     AOna    A    T        0      0        2 
   1   chr1_39697915     ASom    A    T        1      2        2 
   1   chr1_39697915     HCab    A    T        0      0        2 
   1   chr1_39697915     HPrz    A    T        0      0        2 
   1   chr1_39697915     ZBoe    A    T        0      0        2 
   1   chr1_39697915     ZGre    A    T        0      0        2 
   1   chr1_39697915     ZHar    A    T        0      0        2 
   1   chr1_39697915   Sample    A    T        0      0        2 
   1   chr1_39705530     AAsi    C    T        0      0        2 
   1   chr1_39705530     AKia    C    T        0      0        2 
   1   chr1_39705530     AOna    C    T        0      0        2 
   1   chr1_39705530     ASom    C    T        0      0        2 
   1   chr1_39705530     HCab    C    T        1      2        2 
   1   chr1_39705530     HPrz    C    T        1      2        2 
   1   chr1_39705530     ZBoe    C    T        0      0        2 
   1   chr1_39705530     ZGre    C    T        0      0        2 
   1   chr1_39705530     ZHar    C    T        0      0        2 
   1   chr1_39705530   Sample    C    T        1      2        2 
   1   chr1_39709570     AAsi    C    G        0      0        2 
   1   chr1_39709570     AKia    C    G      0.5      1        2 
   1   chr1_39709570     AOna    C    G        0      0        2 
   1   chr1_39709570     ASom    C    G        0      0        2 
   1   chr1_39709570     HCab    C    G        0      0        2 
   1   chr1_39709570     HPrz    C    G        0      0        2 
   1   chr1_39709570     ZBoe    C    G        0      0        2 
   1   chr1_39709570     ZGre    C    G        0      0        2 
   1   chr1_39709570     ZHar    C    G        0      0        2 
   1   chr1_39709570   Sample    C    G        0      0        2 
   1   chr1_39724268     AAsi    C    G        0      0        2 
   1   chr1_39724268     AKia    C    G        0      0        2 
   1   chr1_39724268     AOna    C    G        0      0        2 
   1   chr1_39724268     ASom    C    G        0      0        2 
   1   chr1_39724268     HCab    C    G        1      2        2 
   1   chr1_39724268     HPrz    C    G        1      2        2 
   1   chr1_39724268     ZBoe    C    G        0      0        2 
   1   chr1_39724268     ZGre    C    G        0      0        2 
   1   chr1_39724268     ZHar    C    G        0      0        2 
   1   chr1_39724268   Sample    C    G        1      2        2 
   1   chr1_39724409     AAsi    T    G        0      0        2 
   1   chr1_39724409     AKia    T    G        0      0        2 
   1   chr1_39724409     AOna    T    G        0      0        2 
   1   chr1_39724409     ASom    T    G        0      0        2 
   1   chr1_39724409     HCab    T    G        0      0        2 
   1   chr1_39724409     HPrz    T    G      0.5      1        2 
   1   chr1_39724409     ZBoe    T    G        0      0        2 
   1   chr1_39724409     ZGre    T    G        0      0        2 
   1   chr1_39724409     ZHar    T    G        0      0        2 
   1   chr1_39724409   Sample    T    G        0      0        2 
   1   chr1_39725778     AAsi    C    T        0      0        2 
   1   chr1_39725778     AKia    C    T        0      0        2 
   1   chr1_39725778     AOna    C    T        0      0        2 
   1   chr1_39725778     ASom    C    T        0      0        2 
   1   chr1_39725778     HCab    C    T        0      0        2 
   1   chr1_39725778     HPrz    C    T        0      0        2 
   1   chr1_39725778     ZBoe    C    T      0.5      1        2 
   1   chr1_39725778     ZGre    C    T        0      0        2 
   1   chr1_39725778     ZHar    C    T        0      0        2 
   1   chr1_39725778   Sample    C    T        0      0        2 
   1   chr1_39728642     AAsi    T    C        0      0        2 
   1   chr1_39728642     AKia    T    C        0      0        2 
   1   chr1_39728642     AOna    T    C        0      0        2 
   1   chr1_39728642     ASom    T    C        0      0        2 
   1   chr1_39728642     HCab    T    C        0      0        2 
   1   chr1_39728642     HPrz    T    C        0      0        2 
   1   chr1_39728642     ZBoe    T    C        0      0        2 
   1   chr1_39728642     ZGre    T    C        0      0        2 
   1   chr1_39728642     ZHar    T    C        1      2        2 
   1   chr1_39728642   Sample    T    C        0      0        2 
   1   chr1_39730878     AAsi    A    G        0      0        2 
   1   chr1_39730878     AKia    A    G        0      0        2 
   1   chr1_39730878     AOna    A    G        0      0        2 
   1   chr1_39730878     ASom    A    G        0      0        2 
   1   chr1_39730878     HCab    A    G      0.5      1        2 
   1   chr1_39730878     HPrz    A    G      0.5      1        2 
   1   chr1_39730878     ZBoe    A    G        0      0        2 
   1   chr1_39730878     ZGre    A    G        0      0        2 
   1   chr1_39730878     ZHar    A    G        0      0        2 
   1   chr1_39730878   Sample    A    G        1      2        2 
   1   chr1_39738059     AAsi    C    G        0      0        2 
   1   chr1_39738059     AKia    C    G      0.5      1        2 
   1   chr1_39738059     AOna    C    G        0      0        2 
   1   chr1_39738059     ASom    C    G        0      0        2 
   1   chr1_39738059     HCab    C    G        1      2        2 
   1   chr1_39738059     HPrz    C    G        1      2        2 
   1   chr1_39738059     ZBoe    C    G        0      0        2 
   1   chr1_39738059     ZGre    C    G        0      0        2 
   1   chr1_39738059     ZHar    C    G        0      0        2 
   1   chr1_39738059   Sample    C    G        1      2        2 
   1   chr1_39745603     AAsi    G    C        1      2        2 
   1   chr1_39745603     AKia    G    C        0      0        2 
   1   chr1_39745603     AOna    G    C        0      0        2 
   1   chr1_39745603     ASom    G    C        1      2        2 
   1   chr1_39745603     HCab    G    C        0      0        2 
   1   chr1_39745603     HPrz    G    C        0      0        2 
   1   chr1_39745603     ZBoe    G    C        0      0        2 
   1   chr1_39745603     ZGre    G    C        0      0        2 
   1   chr1_39745603     ZHar    G    C        0      0        2 
   1   chr1_39745603   Sample    G    C        0      0        2 
   1   chr1_39752514     AAsi    C    T        0      0        2 
   1   chr1_39752514     AKia    C    T      0.5      1        2 
   1   chr1_39752514     AOna    C    T        0      0        2 
   1   chr1_39752514     ASom    C    T        0      0        2 
   1   chr1_39752514     HCab    C    T        0      0        2 
   1   chr1_39752514     HPrz    C    T        0      0        2 
   1   chr1_39752514     ZBoe    C    T        0      0        2 
   1   chr1_39752514     ZGre    C    T        0      0        2 
   1   chr1_39752514     ZHar    C    T        0      0        2 
   1   chr1_39752514   Sample    C    T        0      0        2 
   1   chr1_39763719     AAsi    C    T        0      0        2 
   1   chr1_39763719     AKia    C    T        0      0        2 
   1   chr1_39763719     AOna    C    T        0      0        2 
   1   chr1_39763719     ASom    C    T        0      0        2 
   1   chr1_39763719     HCab    C    T        0      0        2 
   1   chr1_39763719     HPrz    C    T      0.5      1        2 
   1   chr1_39763719     ZBoe    C    T        0      0        2 
   1   chr1_39763719     ZGre    C    T        0      0        2 
   1   chr1_39763719     ZHar    C    T        0      0        2 
   1   chr1_39763719   Sample    C    T        0      0        2 
   1   chr1_39765398     AAsi    A    G        0      0        2 
   1   chr1_39765398     AKia    A    G        0      0        2 
   1   chr1_39765398     AOna    A    G        0      0        2 
   1   chr1_39765398     ASom    A    G        0      0        2 
   1   chr1_39765398     HCab    A    G        0      0        2 
   1   chr1_39765398     HPrz    A    G        0      0        2 
   1   chr1_39765398     ZBoe    A    G        0      0        2 
   1   chr1_39765398     ZGre    A    G        0      0        2 
   1   chr1_39765398     ZHar    A    G        1      2        2 
   1   chr1_39765398   Sample    A    G        0      0        2 
   1   chr1_39771843     AAsi    T    C        0      0        2 
   1   chr1_39771843     AKia    T    C        0      0        2 
   1   chr1_39771843     AOna    T    C        0      0        2 
   1   chr1_39771843     ASom    T    C        0      0        2 
   1   chr1_39771843     HCab    T    C        0      0        2 
   1   chr1_39771843     HPrz    T    C        0      0        2 
   1   chr1_39771843     ZBoe    T    C      0.5      1        2 
   1   chr1_39771843     ZGre    T    C        0      0        2 
   1   chr1_39771843     ZHar    T    C        0      0        2 
   1   chr1_39771843   Sample    T    C        0      0        2 
   1   chr1_39779962     AAsi    T    G        0      0        2 
   1   chr1_39779962     AKia    T    G      0.5      1        2 
   1   chr1_39779962     AOna    T    G        0      0        2 
   1   chr1_39779962     ASom    T    G        0      0        2 
   1   chr1_39779962     HCab    T    G        0      0        2 
   1   chr1_39779962     HPrz    T    G        0      0        2 
   1   chr1_39779962     ZBoe    T    G        0      0        2 
   1   chr1_39779962     ZGre    T    G        0      0        2 
   1   chr1_39779962     ZHar    T    G        0      0        2 
   1   chr1_39779962   Sample    T    G        0      0        2 
   1   chr1_39790636     AAsi    G    A        1      2        2 
   1   chr1_39790636     AKia    G    A      0.5      1        2 
   1   chr1_39790636     AOna    G    A        1      2        2 
   1   chr1_39790636     ASom    G    A        1      2        2 
   1   chr1_39790636     HCab    G    A        0      0        2 
   1   chr1_39790636     HPrz    G    A        0      0        2 
   1   chr1_39790636     ZBoe    G    A      0.5      1        2 
   1   chr1_39790636     ZGre    G    A        0      0        2 
   1   chr1_39790636     ZHar    G    A        0      0        2 
   1   chr1_39790636   Sample    G    A        0      0        2 
   1   chr1_39800163     AAsi    G    T        0      0        2 
   1   chr1_39800163     AKia    G    T        0      0        2 
   1   chr1_39800163     AOna    G    T        0      0        2 
   1   chr1_39800163     ASom    G    T        0      0        2 
   1   chr1_39800163     HCab    G    T        1      2        2 
   1   chr1_39800163     HPrz    G    T        1      2        2 
   1   chr1_39800163     ZBoe    G    T      0.5      1        2 
   1   chr1_39800163     ZGre    G    T        1      2        2 
   1   chr1_39800163     ZHar    G    T        0      0        2 
   1   chr1_39800163   Sample    G    T        1      2        2 
   1   chr1_39808889     AAsi    A    G        0      0        2 
   1   chr1_39808889     AKia    A    G        0      0        2 
   1   chr1_39808889     AOna    A    G        0      0        2 
   1   chr1_39808889     ASom    A    G        0      0        2 
   1   chr1_39808889     HCab    A    G        0      0        2 
   1   chr1_39808889     HPrz    A    G      0.5      1        2 
   1   chr1_39808889     ZBoe    A    G        0      0        2 
   1   chr1_39808889     ZGre    A    G        0      0        2 
   1   chr1_39808889     ZHar    A    G        0      0        2 
   1   chr1_39808889   Sample    A    G        0      0        2 
   1   chr1_39810104     AAsi    T    A        0      0        2 
   1   chr1_39810104     AKia    T    A        0      0        2 
   1   chr1_39810104     AOna    T    A        0      0        2 
   1   chr1_39810104     ASom    T    A        0      0        2 
   1   chr1_39810104     HCab    T    A        1      2        2 
   1   chr1_39810104     HPrz    T    A        1      2        2 
   1   chr1_39810104     ZBoe    T    A        0      0        2 
   1   chr1_39810104     ZGre    T    A        0      0        2 
   1   chr1_39810104     ZHar    T    A        0      0        2 
   1   chr1_39810104   Sample    T    A        1      2        2 
   1   chr1_39824671     AAsi    A    G        0      0        2 
   1   chr1_39824671     AKia    A    G        0      0        2 
   1   chr1_39824671     AOna    A    G        0      0        2 
   1   chr1_39824671     ASom    A    G        0      0        2 
   1   chr1_39824671     HCab    A    G        0      0        2 
   1   chr1_39824671     HPrz    A    G        0      0        2 
   1   chr1_39824671     ZBoe    A    G      0.5      1        2 
   1   chr1_39824671     ZGre    A    G        1      2        2 
   1   chr1_39824671     ZHar    A    G        0      0        2 
   1   chr1_39824671   Sample    A    G        0      0        2 
   1   chr1_39833705     AAsi    C    T        0      0        2 
   1   chr1_39833705     AKia    C    T        0      0        2 
   1   chr1_39833705     AOna    C    T        0      0        2 
   1   chr1_39833705     ASom    C    T        0      0        2 
   1   chr1_39833705     HCab    C    T      0.5      1        2 
   1   chr1_39833705     HPrz    C    T        0      0        2 
   1   chr1_39833705     ZBoe    C    T        0      0        2 
   1   chr1_39833705     ZGre    C    T        0      0        2 
   1   chr1_39833705     ZHar    C    T        0      0        2 
   1   chr1_39833705   Sample    C    T        0      0        2 
   1   chr1_39837854     AAsi    G    T        0      0        2 
   1   chr1_39837854     AKia    G    T      0.5      1        2 
   1   chr1_39837854     AOna    G    T        0      0        2 
   1   chr1_39837854     ASom    G    T        0      0        2 
   1   chr1_39837854     HCab    G    T        0      0        2 
   1   chr1_39837854     HPrz    G    T        0      0        2 
   1   chr1_39837854     ZBoe    G    T        0      0        2 
   1   chr1_39837854     ZGre    G    T        0      0        2 
   1   chr1_39837854     ZHar    G    T        0      0        2 
   1   chr1_39837854   Sample    G    T        0      0        2 
   1   chr1_39840289     AAsi    G    A        0      0        2 
   1   chr1_39840289     AKia    G    A        1      2        2 
   1   chr1_39840289     AOna    G    A      0.5      1        2 
   1   chr1_39840289     ASom    G    A        0      0        2 
   1   chr1_39840289     HCab    G    A        0      0        2 
   1   chr1_39840289     HPrz    G    A        0      0        2 
   1   chr1_39840289     ZBoe    G    A        0      0        2 
   1   chr1_39840289     ZGre    G    A        0      0        2 
   1   chr1_39840289     ZHar    G    A        0      0        2 
   1   chr1_39840289   Sample    G    A        0      0        2 
   1   chr1_39843274     AAsi    A    G        0      0        2 
   1   chr1_39843274     AKia    A    G        0      0        2 
   1   chr1_39843274     AOna    A    G        0      0        2 
   1   chr1_39843274     ASom    A    G        0      0        2 
   1   chr1_39843274     HCab    A    G        0      0        2 
   1   chr1_39843274     HPrz    A    G      0.5      1        2 
   1   chr1_39843274     ZBoe    A    G        0      0        2 
   1   chr1_39843274     ZGre    A    G        0      0        2 
   1   chr1_39843274     ZHar    A    G        0      0        2 
   1   chr1_39843274   Sample    A    G        0      0        2 
   1   chr1_39843400     AAsi    A    G        0      0        2 
   1   chr1_39843400     AKia    A    G        0      0        2 
   1   chr1_39843400     AOna    A    G        0      0        2 
   1   chr1_39843400     ASom    A    G        0      0        2 
   1   chr1_39843400     HCab    A    G        0      0        2 
   1   chr1_39843400     HPrz    A    G        0      0        2 
   1   chr1_39843400     ZBoe    A    G        0      0        2 
   1   chr1_39843400     ZGre    A    G        1      2        2 
   1   chr1_39843400     ZHar    A    G        0      0        2 
   1   chr1_39843400   Sample    A    G        0      0        2 
   1   chr1_39852402     AAsi    C    G        0      0        2 
   1   chr1_39852402     AKia    C    G        0      0        2 
   1   chr1_39852402     AOna    C    G        0      0        2 
   1   chr1_39852402     ASom    C    G        0      0        2 
   1   chr1_39852402     HCab    C    G        0      0        2 
   1   chr1_39852402     HPrz    C    G        0      0        2 
   1   chr1_39852402     ZBoe    C    G      0.5      1        2 
   1   chr1_39852402     ZGre    C    G        0      0        2 
   1   chr1_39852402     ZHar    C    G        0      0        2 
   1   chr1_39852402   Sample    C    G        0      0        2 
   1   chr1_39859287     AAsi    G    A        0      0        2 
   1   chr1_39859287     AKia    G    A        0      0        2 
   1   chr1_39859287     AOna    G    A        0      0        2 
   1   chr1_39859287     ASom    G    A        0      0        2 
   1   chr1_39859287     HCab    G    A        1      2        2 
   1   chr1_39859287     HPrz    G    A        1      2        2 
   1   chr1_39859287     ZBoe    G    A        0      0        2 
   1   chr1_39859287     ZGre    G    A        0      0        2 
   1   chr1_39859287     ZHar    G    A        0      0        2 
   1   chr1_39859287   Sample    G    A        1      2        2 
   1   chr1_39864689     AAsi    C    T      0.5      1        2 
   1   chr1_39864689     AKia    C    T        0      0        2 
   1   chr1_39864689     AOna    C    T        0      0        2 
   1   chr1_39864689     ASom    C    T        0      0        2 
   1   chr1_39864689     HCab    C    T        0      0        2 
   1   chr1_39864689     HPrz    C    T        0      0        2 
   1   chr1_39864689     ZBoe    C    T        0      0        2 
   1   chr1_39864689     ZGre    C    T        0      0        2 
   1   chr1_39864689     ZHar    C    T        0      0        2 
   1   chr1_39864689   Sample    C    T        0      0        2 
   1   chr1_39866750     AAsi    G    A        0      0        2 
   1   chr1_39866750     AKia    G    A        1      2        2 
   1   chr1_39866750     AOna    G    A        0      0        2 
   1   chr1_39866750     ASom    G    A        0      0        2 
   1   chr1_39866750     HCab    G    A        0      0        2 
   1   chr1_39866750     HPrz    G    A        0      0        2 
   1   chr1_39866750     ZBoe    G    A        0      0        2 
   1   chr1_39866750     ZGre    G    A        0      0        2 
   1   chr1_39866750     ZHar    G    A        0      0        2 
   1   chr1_39866750   Sample    G    A        0      0        2 
   1   chr1_39869637     AAsi    A    T        0      0        2 
   1   chr1_39869637     AKia    A    T        0      0        2 
   1   chr1_39869637     AOna    A    T      0.5      1        2 
   1   chr1_39869637     ASom    A    T        0      0        2 
   1   chr1_39869637     HCab    A    T        0      0        2 
   1   chr1_39869637     HPrz    A    T        0      0        2 
   1   chr1_39869637     ZBoe    A    T        0      0        2 
   1   chr1_39869637     ZGre    A    T        0      0        2 
   1   chr1_39869637     ZHar    A    T        0      0        2 
   1   chr1_39869637   Sample    A    T        0      0        2 
   1   chr1_39879425     AAsi    G    A        0      0        2 
   1   chr1_39879425     AKia    G    A        0      0        2 
   1   chr1_39879425     AOna    G    A      0.5      1        2 
   1   chr1_39879425     ASom    G    A        0      0        2 
   1   chr1_39879425     HCab    G    A        0      0        2 
   1   chr1_39879425     HPrz    G    A        0      0        2 
   1   chr1_39879425     ZBoe    G    A        0      0        2 
   1   chr1_39879425     ZGre    G    A        0      0        2 
   1   chr1_39879425     ZHar    G    A        0      0        2 
   1   chr1_39879425   Sample    G    A        0      0        2 
   1   chr1_39903754     AAsi    A    G        0      0        2 
   1   chr1_39903754     AKia    A    G        0      0        2 
   1   chr1_39903754     AOna    A    G        0      0        2 
   1   chr1_39903754     ASom    A    G        0      0        2 
   1   chr1_39903754     HCab    A    G        0      0        2 
   1   chr1_39903754     HPrz    A    G      0.5      1        2 
   1   chr1_39903754     ZBoe    A    G        0      0        2 
   1   chr1_39903754     ZGre    A    G        0      0        2 
   1   chr1_39903754     ZHar    A    G        0      0        2 
   1   chr1_39903754   Sample    A    G        1      2        2 
   1   chr1_39921482     AAsi    G    A        0      0        2 
   1   chr1_39921482     AKia    G    A        0      0        2 
   1   chr1_39921482     AOna    G    A        0      0        2 
   1   chr1_39921482     ASom    G    A        0      0        2 
   1   chr1_39921482     HCab    G    A        1      2        2 
   1   chr1_39921482     HPrz    G    A        1      2        2 
   1   chr1_39921482     ZBoe    G    A        0      0        2 
   1   chr1_39921482     ZGre    G    A        0      0        2 
   1   chr1_39921482     ZHar    G    A        1      2        2 
   1   chr1_39921482   Sample    G    A        1      2        2 
   1   chr1_39928226     AAsi    T    A        1      2        2 
   1   chr1_39928226     AKia    T    A        0      0        2 
   1   chr1_39928226     AOna    T    A        0      0        2 
   1   chr1_39928226     ASom    T    A        1      2        2 
   1   chr1_39928226     HCab    T    A        0      0        2 
   1   chr1_39928226     HPrz    T    A        0      0        2 
   1   chr1_39928226     ZBoe    T    A      0.5      1        2 
   1   chr1_39928226     ZGre    T    A        0      0        2 
   1   chr1_39928226     ZHar    T    A        0      0        2 
   1   chr1_39928226   Sample    T    A        0      0        2 
   1   chr1_39939533     AAsi    T    C        0      0        2 
   1   chr1_39939533     AKia    T    C        0      0        2 
   1   chr1_39939533     AOna    T    C        0      0        2 
   1   chr1_39939533     ASom    T    C        0      0        2 
   1   chr1_39939533     HCab    T    C        0      0        2 
   1   chr1_39939533     HPrz    T    C        0      0        2 
   1   chr1_39939533     ZBoe    T    C      0.5      1        2 
   1   chr1_39939533     ZGre    T    C        0      0        2 
   1   chr1_39939533     ZHar    T    C        0      0        2 
   1   chr1_39939533   Sample    T    C        0      0        2 
   1   chr1_39944033     AAsi    G    T        0      0        2 
   1   chr1_39944033     AKia    G    T        0      0        2 
   1   chr1_39944033     AOna    G    T      0.5      1        2 
   1   chr1_39944033     ASom    G    T        0      0        2 
   1   chr1_39944033     HCab    G    T        0      0        2 
   1   chr1_39944033     HPrz    G    T        0      0        2 
   1   chr1_39944033     ZBoe    G    T        0      0        2 
   1   chr1_39944033     ZGre    G    T        0      0        2 
   1   chr1_39944033     ZHar    G    T        0      0        2 
   1   chr1_39944033   Sample    G    T        0      0        2 
   1   chr1_39945437     AAsi    A    G        0      0        2 
   1   chr1_39945437     AKia    A    G        0      0        2 
   1   chr1_39945437     AOna    A    G        0      0        2 
   1   chr1_39945437     ASom    A    G        0      0        2 
   1   chr1_39945437     HCab    A    G        1      2        2 
   1   chr1_39945437     HPrz    A    G        1      2        2 
   1   chr1_39945437     ZBoe    A    G        0      0        2 
   1   chr1_39945437     ZGre    A    G        0      0        2 
   1   chr1_39945437     ZHar    A    G        0      0        2 
   1   chr1_39945437   Sample    A    G        1      2        2 
   1   chr1_39956656     AAsi    C    G        1      2        2 
   1   chr1_39956656     AKia    C    G        0      0        2 
   1   chr1_39956656     AOna    C    G        0      0        2 
   1   chr1_39956656     ASom    C    G        0      0        2 
   1   chr1_39956656     HCab    C    G        0      0        2 
   1   chr1_39956656     HPrz    C    G        0      0        2 
   1   chr1_39956656     ZBoe    C    G        0      0        2 
   1   chr1_39956656     ZGre    C    G        0      0        2 
   1   chr1_39956656     ZHar    C    G        0      0        2 
   1   chr1_39956656   Sample    C    G        0      0        2 
   1   chr1_39959228     AAsi    C    G        1      2        2 
   1   chr1_39959228     AKia    C    G        0      0        2 
   1   chr1_39959228     AOna    C    G        0      0        2 
   1   chr1_39959228     ASom    C    G        1      2        2 
   1   chr1_39959228     HCab    C    G        0      0        2 
   1   chr1_39959228     HPrz    C    G        0      0        2 
   1   chr1_39959228     ZBoe    C    G        0      0        2 
   1   chr1_39959228     ZGre    C    G        0      0        2 
   1   chr1_39959228     ZHar    C    G        0      0        2 
   1   chr1_39959228   Sample    C    G        0      0        2 
   1   chr1_39965035     AAsi    A    C        0      0        2 
   1   chr1_39965035     AKia    A    C        0      0        2 
   1   chr1_39965035     AOna    A    C        0      0        2 
   1   chr1_39965035     ASom    A    C        0      0        2 
   1   chr1_39965035     HCab    A    C        0      0        2 
   1   chr1_39965035     HPrz    A    C        0      0        2 
   1   chr1_39965035     ZBoe    A    C        0      0        2 
   1   chr1_39965035     ZGre    A    C        0      0        2 
   1   chr1_39965035     ZHar    A    C        1      2        2 
   1   chr1_39965035   Sample    A    C        0      0        2 
   1   chr1_39974257     AAsi    A    G        0      0        2 
   1   chr1_39974257     AKia    A    G        0      0        2 
   1   chr1_39974257     AOna    A    G      0.5      1        2 
   1   chr1_39974257     ASom    A    G      0.5      1        2 
   1   chr1_39974257     HCab    A    G        0      0        2 
   1   chr1_39974257     HPrz    A    G        0      0        2 
   1   chr1_39974257     ZBoe    A    G        0      0        2 
   1   chr1_39974257     ZGre    A    G        0      0        2 
   1   chr1_39974257     ZHar    A    G        0      0        2 
   1   chr1_39974257   Sample    A    G        0      0        2 
   1   chr1_39978122     AAsi    T    C        0      0        2 
   1   chr1_39978122     AKia    T    C        0      0        2 
   1   chr1_39978122     AOna    T    C        0      0        2 
   1   chr1_39978122     ASom    T    C        0      0        2 
   1   chr1_39978122     HCab    T    C        0      0        2 
   1   chr1_39978122     HPrz    T    C        0      0        2 
   1   chr1_39978122     ZBoe    T    C      0.5      1        2 
   1   chr1_39978122     ZGre    T    C        0      0        2 
   1   chr1_39978122     ZHar    T    C        0      0        2 
   1   chr1_39978122   Sample    T    C        0      0        2 
   1   chr1_39985887     AAsi    A    C        0      0        2 
   1   chr1_39985887     AKia    A    C        0      0        2 
   1   chr1_39985887     AOna    A    C        0      0        2 
   1   chr1_39985887     ASom    A    C        0      0        2 
   1   chr1_39985887     HCab    A    C        1      2        2 
   1   chr1_39985887     HPrz    A    C        1      2        2 
   1   chr1_39985887     ZBoe    A    C        0      0        2 
   1   chr1_39985887     ZGre    A    C        0      0        2 
   1   chr1_39985887     ZHar    A    C        0      0        2 
   1   chr1_39985887   Sample    A    C        1      2        2 
   1   chr1_39993522     AAsi    G    A        0      0        2 
   1   chr1_39993522     AKia    G    A        0      0        2 
   1   chr1_39993522     AOna    G    A        0      0        2 
   1   chr1_39993522     ASom    G    A        0      0        2 
   1   chr1_39993522     HCab    G    A        0      0        2 
   1   chr1_39993522     HPrz    G    A        0      0        2 
   1   chr1_39993522     ZBoe    G    A        0      0        2 
   1   chr1_39993522     ZGre    G    A        1      2        2 
   1   chr1_39993522     ZHar    G    A        0      0        2 
   1   chr1_39993522   Sample    G    A        0      0        2 
   1   chr1_39995429     AAsi    C    G        0      0        2 
   1   chr1_39995429     AKia    C    G        0      0        2 
   1   chr1_39995429     AOna    C    G        0      0        2 
   1   chr1_39995429     ASom    C    G        0      0        2 
   1   chr1_39995429     HCab    C    G        0      0        2 
   1   chr1_39995429     HPrz    C    G        0      0        2 
   1   chr1_39995429     ZBoe    C    G        0      0        2 
   1   chr1_39995429     ZGre    C    G        0      0        2 
   1   chr1_39995429     ZHar    C    G        1      2        2 
   1   chr1_39995429   Sample    C    G        0      0        2 
   1   chr1_40010774     AAsi    A    T        0      0        2 
   1   chr1_40010774     AKia    A    T        0      0        2 
   1   chr1_40010774     AOna    A    T        0      0        2 
   1   chr1_40010774     ASom    A    T        0      0        2 
   1   chr1_40010774     HCab    A    T        1      2        2 
   1   chr1_40010774     HPrz    A    T        1      2        2 
   1   chr1_40010774     ZBoe    A    T        0      0        2 
   1   chr1_40010774     ZGre    A    T        0      0        2 
   1   chr1_40010774     ZHar    A    T        0      0        2 
   1   chr1_40010774   Sample    A    T        1      2        2 
   1   chr1_40011448     AAsi    C    G        0      0        2 
   1   chr1_40011448     AKia    C    G        0      0        2 
   1   chr1_40011448     AOna    C    G        0      0        2 
   1   chr1_40011448     ASom    C    G        0      0        2 
   1   chr1_40011448     HCab    C    G        0      0        2 
   1   chr1_40011448     HPrz    C    G        0      0        2 
   1   chr1_40011448     ZBoe    C    G        0      0        2 
   1   chr1_40011448     ZGre    C    G      0.5      1        2 
   1   chr1_40011448     ZHar    C    G        0      0        2 
   1   chr1_40011448   Sample    C    G        0      0        2 
   1   chr1_40017337     AAsi    T    C        0      0        2 
   1   chr1_40017337     AKia    T    C        0      0        2 
   1   chr1_40017337     AOna    T    C        0      0        2 
   1   chr1_40017337     ASom    T    C        0      0        2 
   1   chr1_40017337     HCab    T    C        0      0        2 
   1   chr1_40017337     HPrz    T    C        0      0        2 
   1   chr1_40017337     ZBoe    T    C        0      0        2 
   1   chr1_40017337     ZGre    T    C        0      0        2 
   1   chr1_40017337     ZHar    T    C        1      2        2 
   1   chr1_40017337   Sample    T    C        0      0        2 
   1   chr1_40026980     AAsi    A    C        0      0        2 
   1   chr1_40026980     AKia    A    C        0      0        2 
   1   chr1_40026980     AOna    A    C        0      0        2 
   1   chr1_40026980     ASom    A    C        0      0        2 
   1   chr1_40026980     HCab    A    C        1      2        2 
   1   chr1_40026980     HPrz    A    C        1      2        2 
   1   chr1_40026980     ZBoe    A    C        0      0        2 
   1   chr1_40026980     ZGre    A    C        0      0        2 
   1   chr1_40026980     ZHar    A    C        0      0        2 
   1   chr1_40026980   Sample    A    C        1      2        2 
   1   chr1_40033021     AAsi    A    G        0      0        2 
   1   chr1_40033021     AKia    A    G        0      0        2 
   1   chr1_40033021     AOna    A    G        0      0        2 
   1   chr1_40033021     ASom    A    G        0      0        2 
   1   chr1_40033021     HCab    A    G        0      0        2 
   1   chr1_40033021     HPrz    A    G        0      0        2 
   1   chr1_40033021     ZBoe    A    G      0.5      1        2 
   1   chr1_40033021     ZGre    A    G        0      0        2 
   1   chr1_40033021     ZHar    A    G        0      0        2 
   1   chr1_40033021   Sample    A    G        0      0        2 
   1   chr1_40041702     AAsi    T    C        0      0        2 
   1   chr1_40041702     AKia    T    C        0      0        2 
   1   chr1_40041702     AOna    T    C        0      0        2 
   1   chr1_40041702     ASom    T    C        0      0        2 
   1   chr1_40041702     HCab    T    C        1      2        2 
   1   chr1_40041702     HPrz    T    C        1      2        2 
   1   chr1_40041702     ZBoe    T    C        0      0        2 
   1   chr1_40041702     ZGre    T    C        0      0        2 
   1   chr1_40041702     ZHar    T    C        0      0        2 
   1   chr1_40041702   Sample    T    C        1      2        2 
   1   chr1_40047552     AAsi    C    T        0      0        2 
   1   chr1_40047552     AKia    C    T        0      0        2 
   1   chr1_40047552     AOna    C    T        0      0        2 
   1   chr1_40047552     ASom    C    T        0      0        2 
   1   chr1_40047552     HCab    C    T        0      0        2 
   1   chr1_40047552     HPrz    C    T        0      0        2 
   1   chr1_40047552     ZBoe    C    T        0      0        2 
   1   chr1_40047552     ZGre    C    T        0      0        2 
   1   chr1_40047552     ZHar    C    T        1      2        2 
   1   chr1_40047552   Sample    C    T        0      0        2 
   1   chr1_40051915     AAsi    T    C        0      0        2 
   1   chr1_40051915     AKia    T    C        0      0        2 
   1   chr1_40051915     AOna    T    C        0      0        2 
   1   chr1_40051915     ASom    T    C        0      0        2 
   1   chr1_40051915     HCab    T    C        0      0        2 
   1   chr1_40051915     HPrz    T    C        0      0        2 
   1   chr1_40051915     ZBoe    T    C      0.5      1        2 
   1   chr1_40051915     ZGre    T    C        0      0        2 
   1   chr1_40051915     ZHar    T    C        0      0        2 
   1   chr1_40051915   Sample    T    C        0      0        2 
   1   chr1_40054409     AAsi    A    G        0      0        2 
   1   chr1_40054409     AKia    A    G        0      0        2 
   1   chr1_40054409     AOna    A    G        0      0        2 
   1   chr1_40054409     ASom    A    G        0      0        2 
   1   chr1_40054409     HCab    A    G        0      0        2 
   1   chr1_40054409     HPrz    A    G        0      0        2 
   1   chr1_40054409     ZBoe    A    G        0      0        2 
   1   chr1_40054409     ZGre    A    G      0.5      1        2 
   1   chr1_40054409     ZHar    A    G        0      0        2 
   1   chr1_40054409   Sample    A    G        0      0        2 
   1   chr1_40057682     AAsi    A    G        0      0        2 
   1   chr1_40057682     AKia    A    G        1      2        2 
   1   chr1_40057682     AOna    A    G        0      0        2 
   1   chr1_40057682     ASom    A    G        0      0        2 
   1   chr1_40057682     HCab    A    G        0      0        2 
   1   chr1_40057682     HPrz    A    G        0      0        2 
   1   chr1_40057682     ZBoe    A    G        0      0        2 
   1   chr1_40057682     ZGre    A    G        0      0        2 
   1   chr1_40057682     ZHar    A    G        0      0        2 
   1   chr1_40057682   Sample    A    G        0      0        2 
   1   chr1_40073783     AAsi    T    C        0      0        2 
   1   chr1_40073783     AKia    T    C        1      2        2 
   1   chr1_40073783     AOna    T    C        1      2        2 
   1   chr1_40073783     ASom    T    C        0      0        2 
   1   chr1_40073783     HCab    T    C        0      0        2 
   1   chr1_40073783     HPrz    T    C        0      0        2 
   1   chr1_40073783     ZBoe    T    C        0      0        2 
   1   chr1_40073783     ZGre    T    C        0      0        2 
   1   chr1_40073783     ZHar    T    C        0      0        2 
   1   chr1_40073783   Sample    T    C        0      0        2 
   1   chr1_40075815     AAsi    C    A        0      0        2 
   1   chr1_40075815     AKia    C    A        0      0        2 
   1   chr1_40075815     AOna    C    A        0      0        2 
   1   chr1_40075815     ASom    C    A        0      0        2 
   1   chr1_40075815     HCab    C    A        0      0        2 
   1   chr1_40075815     HPrz    C    A        0      0        2 
   1   chr1_40075815     ZBoe    C    A        0      0        2 
   1   chr1_40075815     ZGre    C    A        1      2        2 
   1   chr1_40075815     ZHar    C    A        0      0        2 
   1   chr1_40075815   Sample    C    A        0      0        2 
   1   chr1_40077111     AAsi    T    C        0      0        2 
   1   chr1_40077111     AKia    T    C        0      0        2 
   1   chr1_40077111     AOna    T    C        1      2        2 
   1   chr1_40077111     ASom    T    C        0      0        2 
   1   chr1_40077111     HCab    T    C        0      0        2 
   1   chr1_40077111     HPrz    T    C        0      0        2 
   1   chr1_40077111     ZBoe    T    C        0      0        2 
   1   chr1_40077111     ZGre    T    C        0      0        2 
   1   chr1_40077111     ZHar    T    C        0      0        2 
   1   chr1_40077111   Sample    T    C        0      0        2 
   1   chr1_40079822     AAsi    T    G        0      0        2 
   1   chr1_40079822     AKia    T    G        0      0        2 
   1   chr1_40079822     AOna    T    G        0      0        2 
   1   chr1_40079822     ASom    T    G        0      0        2 
   1   chr1_40079822     HCab    T    G        1      2        2 
   1   chr1_40079822     HPrz    T    G        1      2        2 
   1   chr1_40079822     ZBoe    T    G        0      0        2 
   1   chr1_40079822     ZGre    T    G        0      0        2 
   1   chr1_40079822     ZHar    T    G        0      0        2 
   1   chr1_40079822   Sample    T    G        1      2        2 
   1   chr1_40082299     AAsi    A    G        0      0        2 
   1   chr1_40082299     AKia    A    G        1      2        2 
   1   chr1_40082299     AOna    A    G        0      0        2 
   1   chr1_40082299     ASom    A    G        0      0        2 
   1   chr1_40082299     HCab    A    G        0      0        2 
   1   chr1_40082299     HPrz    A    G        0      0        2 
   1   chr1_40082299     ZBoe    A    G        0      0        2 
   1   chr1_40082299     ZGre    A    G        0      0        2 
   1   chr1_40082299     ZHar    A    G        0      0        2 
   1   chr1_40082299   Sample    A    G        0      0        2 
   1   chr1_40084011     AAsi    G    T        0      0        2 
   1   chr1_40084011     AKia    G    T        0      0        2 
   1   chr1_40084011     AOna    G    T        0      0        2 
   1   chr1_40084011     ASom    G    T        0      0        2 
   1   chr1_40084011     HCab    G    T        1      2        2 
   1   chr1_40084011     HPrz    G    T        1      2        2 
   1   chr1_40084011     ZBoe    G    T        0      0        2 
   1   chr1_40084011     ZGre    G    T        0      0        2 
   1   chr1_40084011     ZHar    G    T        0      0        2 
   1   chr1_40084011   Sample    G    T        1      2        2 
   1   chr1_40084293     AAsi    A    G        0      0        2 
   1   chr1_40084293     AKia    A    G        0      0        2 
   1   chr1_40084293     AOna    A    G        0      0        2 
   1   chr1_40084293     ASom    A    G        0      0        2 
   1   chr1_40084293     HCab    A    G        1      2        2 
   1   chr1_40084293     HPrz    A    G        1      2        2 
   1   chr1_40084293     ZBoe    A    G        0      0        2 
   1   chr1_40084293     ZGre    A    G        0      0        2 
   1   chr1_40084293     ZHar    A    G        0      0        2 
   1   chr1_40084293   Sample    A    G        1      2        2 
   1   chr1_40097351     AAsi    C    G        0      0        2 
   1   chr1_40097351     AKia    C    G        0      0        2 
   1   chr1_40097351     AOna    C    G        0      0        2 
   1   chr1_40097351     ASom    C    G        0      0        2 
   1   chr1_40097351     HCab    C    G        1      2        2 
   1   chr1_40097351     HPrz    C    G        1      2        2 
   1   chr1_40097351     ZBoe    C    G        0      0        2 
   1   chr1_40097351     ZGre    C    G        0      0        2 
   1   chr1_40097351     ZHar    C    G        0      0        2 
   1   chr1_40097351   Sample    C    G        1      2        2 
   1   chr1_40103983     AAsi    C    T        0      0        2 
   1   chr1_40103983     AKia    C    T        0      0        2 
   1   chr1_40103983     AOna    C    T        0      0        2 
   1   chr1_40103983     ASom    C    T      0.5      1        2 
   1   chr1_40103983     HCab    C    T        0      0        2 
   1   chr1_40103983     HPrz    C    T        0      0        2 
   1   chr1_40103983     ZBoe    C    T        0      0        2 
   1   chr1_40103983     ZGre    C    T      0.5      1        2 
   1   chr1_40103983     ZHar    C    T        0      0        2 
   1   chr1_40103983   Sample    C    T        0      0        2 
   1   chr1_40111376     AAsi    G    C        0      0        2 
   1   chr1_40111376     AKia    G    C        1      2        2 
   1   chr1_40111376     AOna    G    C        0      0        2 
   1   chr1_40111376     ASom    G    C        0      0        2 
   1   chr1_40111376     HCab    G    C        0      0        2 
   1   chr1_40111376     HPrz    G    C        0      0        2 
   1   chr1_40111376     ZBoe    G    C        0      0        2 
   1   chr1_40111376     ZGre    G    C        0      0        2 
   1   chr1_40111376     ZHar    G    C        0      0        2 
   1   chr1_40111376   Sample    G    C        0      0        2 
   1   chr1_40119529     AAsi    A    G        0      0        2 
   1   chr1_40119529     AKia    A    G        0      0        2 
   1   chr1_40119529     AOna    A    G        0      0        2 
   1   chr1_40119529     ASom    A    G        0      0        2 
   1   chr1_40119529     HCab    A    G        0      0        2 
   1   chr1_40119529     HPrz    A    G      0.5      1        2 
   1   chr1_40119529     ZBoe    A    G        0      0        2 
   1   chr1_40119529     ZGre    A    G        0      0        2 
   1   chr1_40119529     ZHar    A    G        0      0        2 
   1   chr1_40119529   Sample    A    G        0      0        2 
   1   chr1_40120536     AAsi    C    T        0      0        2 
   1   chr1_40120536     AKia    C    T        0      0        2 
   1   chr1_40120536     AOna    C    T        0      0        2 
   1   chr1_40120536     ASom    C    T        0      0        2 
   1   chr1_40120536     HCab    C    T        1      2        2 
   1   chr1_40120536     HPrz    C    T        1      2        2 
   1   chr1_40120536     ZBoe    C    T        0      0        2 
   1   chr1_40120536     ZGre    C    T        0      0        2 
   1   chr1_40120536     ZHar    C    T        0      0        2 
   1   chr1_40120536   Sample    C    T        1      2        2 
   1   chr1_40139810     AAsi    T    A        0      0        2 
   1   chr1_40139810     AKia    T    A        0      0        2 
   1   chr1_40139810     AOna    T    A        0      0        2 
   1   chr1_40139810     ASom    T    A        0      0        2 
   1   chr1_40139810     HCab    T    A        1      2        2 
   1   chr1_40139810     HPrz    T    A        1      2        2 
   1   chr1_40139810     ZBoe    T    A        0      0        2 
   1   chr1_40139810     ZGre    T    A        0      0        2 
   1   chr1_40139810     ZHar    T    A        0      0        2 
   1   chr1_40139810   Sample    T    A        1      2        2 
   1   chr1_40141007     AAsi    C    T        0      0        2 
   1   chr1_40141007     AKia    C    T        0      0        2 
   1   chr1_40141007     AOna    C    T        0      0        2 
   1   chr1_40141007     ASom    C    T        0      0        2 
   1   chr1_40141007     HCab    C    T        0      0        2 
   1   chr1_40141007     HPrz    C    T        0      0        2 
   1   chr1_40141007     ZBoe    C    T        0      0        2 
   1   chr1_40141007     ZGre    C    T        0      0        2 
   1   chr1_40141007     ZHar    C    T        1      2        2 
   1   chr1_40141007   Sample    C    T        0      0        2 
   1   chr1_40145367     AAsi    A    C        0      0        2 
   1   chr1_40145367     AKia    A    C        0      0        2 
   1   chr1_40145367     AOna    A    C        0      0        2 
   1   chr1_40145367     ASom    A    C        0      0        2 
   1   chr1_40145367     HCab    A    C        1      2        2 
   1   chr1_40145367     HPrz    A    C        1      2        2 
   1   chr1_40145367     ZBoe    A    C        0      0        2 
   1   chr1_40145367     ZGre    A    C        0      0        2 
   1   chr1_40145367     ZHar    A    C        0      0        2 
   1   chr1_40145367   Sample    A    C        1      2        2 
   1   chr1_40150150     AAsi    G    C      0.5      1        2 
   1   chr1_40150150     AKia    G    C        0      0        2 
   1   chr1_40150150     AOna    G    C        0      0        2 
   1   chr1_40150150     ASom    G    C        0      0        2 
   1   chr1_40150150     HCab    G    C        0      0        2 
   1   chr1_40150150     HPrz    G    C        0      0        2 
   1   chr1_40150150     ZBoe    G    C        0      0        2 
   1   chr1_40150150     ZGre    G    C        0      0        2 
   1   chr1_40150150     ZHar    G    C        0      0        2 
   1   chr1_40150150   Sample    G    C        0      0        2 
   1   chr1_40150684     AAsi    T    G        0      0        2 
   1   chr1_40150684     AKia    T    G        0      0        2 
   1   chr1_40150684     AOna    T    G        0      0        2 
   1   chr1_40150684     ASom    T    G        0      0        2 
   1   chr1_40150684     HCab    T    G        0      0        2 
   1   chr1_40150684     HPrz    T    G        0      0        2 
   1   chr1_40150684     ZBoe    T    G        0      0        2 
   1   chr1_40150684     ZGre    T    G        1      2        2 
   1   chr1_40150684     ZHar    T    G        0      0        2 
   1   chr1_40150684   Sample    T    G        0      0        2 
   1   chr1_40152893     AAsi    A    G        0      0        2 
   1   chr1_40152893     AKia    A    G        1      2        2 
   1   chr1_40152893     AOna    A    G        1      2        2 
   1   chr1_40152893     ASom    A    G        0      0        2 
   1   chr1_40152893     HCab    A    G        0      0        2 
   1   chr1_40152893     HPrz    A    G        0      0        2 
   1   chr1_40152893     ZBoe    A    G        0      0        2 
   1   chr1_40152893     ZGre    A    G        0      0        2 
   1   chr1_40152893     ZHar    A    G        0      0        2 
   1   chr1_40152893   Sample    A    G        0      0        2 
   1   chr1_40154947     AAsi    A    G        0      0        2 
   1   chr1_40154947     AKia    A    G        0      0        2 
   1   chr1_40154947     AOna    A    G        0      0        2 
   1   chr1_40154947     ASom    A    G        0      0        2 
   1   chr1_40154947     HCab    A    G        0      0        2 
   1   chr1_40154947     HPrz    A    G      0.5      1        2 
   1   chr1_40154947     ZBoe    A    G        0      0        2 
   1   chr1_40154947     ZGre    A    G        0      0        2 
   1   chr1_40154947     ZHar    A    G        0      0        2 
   1   chr1_40154947   Sample    A    G        0      0        2 
   1   chr1_40161337     AAsi    G    A        1      2        2 
   1   chr1_40161337     AKia    G    A        0      0        2 
   1   chr1_40161337     AOna    G    A        0      0        2 
   1   chr1_40161337     ASom    G    A        1      2        2 
   1   chr1_40161337     HCab    G    A        0      0        2 
   1   chr1_40161337     HPrz    G    A        0      0        2 
   1   chr1_40161337     ZBoe    G    A        0      0        2 
   1   chr1_40161337     ZGre    G    A        0      0        2 
   1   chr1_40161337     ZHar    G    A        0      0        2 
   1   chr1_40161337   Sample    G    A        0      0        2 
   1   chr1_40167673     AAsi    G    T        0      0        2 
   1   chr1_40167673     AKia    G    T        0      0        2 
   1   chr1_40167673     AOna    G    T        0      0        2 
   1   chr1_40167673     ASom    G    T        0      0        2 
   1   chr1_40167673     HCab    G    T        1      2        2 
   1   chr1_40167673     HPrz    G    T        1      2        2 
   1   chr1_40167673     ZBoe    G    T        0      0        2 
   1   chr1_40167673     ZGre    G    T        0      0        2 
   1   chr1_40167673     ZHar    G    T        0      0        2 
   1   chr1_40167673   Sample    G    T        1      2        2 
   1   chr1_40171852     AAsi    G    A        0      0        2 
   1   chr1_40171852     AKia    G    A        0      0        2 
   1   chr1_40171852     AOna    G    A        0      0        2 
   1   chr1_40171852     ASom    G    A        0      0        2 
   1   chr1_40171852     HCab    G    A        1      2        2 
   1   chr1_40171852     HPrz    G    A        1      2        2 
   1   chr1_40171852     ZBoe    G    A        0      0        2 
   1   chr1_40171852     ZGre    G    A        0      0        2 
   1   chr1_40171852     ZHar    G    A        0      0        2 
   1   chr1_40171852   Sample    G    A        1      2        2 
   1   chr1_40186904     AAsi    T    C        0      0        2 
   1   chr1_40186904     AKia    T    C        0      0        2 
   1   chr1_40186904     AOna    T    C        0      0        2 
   1   chr1_40186904     ASom    T    C        0      0        2 
   1   chr1_40186904     HCab    T    C        0      0        2 
   1   chr1_40186904     HPrz    T    C        0      0        2 
   1   chr1_40186904     ZBoe    T    C        0      0        2 
   1   chr1_40186904     ZGre    T    C      0.5      1        2 
   1   chr1_40186904     ZHar    T    C        0      0        2 
   1   chr1_40186904   Sample    T    C        0      0        2 
   1   chr1_40193463     AAsi    C    T        0      0        2 
   1   chr1_40193463     AKia    C    T        0      0        2 
   1   chr1_40193463     AOna    C    T        0      0        2 
   1   chr1_40193463     ASom    C    T        0      0        2 
   1   chr1_40193463     HCab    C    T        0      0        2 
   1   chr1_40193463     HPrz    C    T        0      0        2 
   1   chr1_40193463     ZBoe    C    T      0.5      1        2 
   1   chr1_40193463     ZGre    C    T        0      0        2 
   1   chr1_40193463     ZHar    C    T        0      0        2 
   1   chr1_40193463   Sample    C    T        0      0        2 
   1   chr1_40206522     AAsi    G    T        0      0        2 
   1   chr1_40206522     AKia    G    T        1      2        2 
   1   chr1_40206522     AOna    G    T        1      2        2 
   1   chr1_40206522     ASom    G    T        0      0        2 
   1   chr1_40206522     HCab    G    T        0      0        2 
   1   chr1_40206522     HPrz    G    T        0      0        2 
   1   chr1_40206522     ZBoe    G    T        0      0        2 
   1   chr1_40206522     ZGre    G    T        0      0        2 
   1   chr1_40206522     ZHar    G    T        0      0        2 
   1   chr1_40206522   Sample    G    T        0      0        2 
   1   chr1_40211587     AAsi    T    C        0      0        2 
   1   chr1_40211587     AKia    T    C        0      0        2 
   1   chr1_40211587     AOna    T    C        0      0        2 
   1   chr1_40211587     ASom    T    C        0      0        2 
   1   chr1_40211587     HCab    T    C        0      0        2 
   1   chr1_40211587     HPrz    T    C        0      0        2 
   1   chr1_40211587     ZBoe    T    C      0.5      1        2 
   1   chr1_40211587     ZGre    T    C        0      0        2 
   1   chr1_40211587     ZHar    T    C        0      0        2 
   1   chr1_40211587   Sample    T    C        0      0        2 
   1   chr1_40212020     AAsi    C    T        0      0        2 
   1   chr1_40212020     AKia    C    T        0      0        2 
   1   chr1_40212020     AOna    C    T        0      0        2 
   1   chr1_40212020     ASom    C    T        0      0        2 
   1   chr1_40212020     HCab    C    T        0      0        2 
   1   chr1_40212020     HPrz    C    T        0      0        2 
   1   chr1_40212020     ZBoe    C    T        0      0        2 
   1   chr1_40212020     ZGre    C    T        0      0        2 
   1   chr1_40212020     ZHar    C    T        1      2        2 
   1   chr1_40212020   Sample    C    T        0      0        2 
   1   chr1_40217624     AAsi    T    C      0.5      1        2 
   1   chr1_40217624     AKia    T    C        0      0        2 
   1   chr1_40217624     AOna    T    C        0      0        2 
   1   chr1_40217624     ASom    T    C        0      0        2 
   1   chr1_40217624     HCab    T    C        0      0        2 
   1   chr1_40217624     HPrz    T    C        0      0        2 
   1   chr1_40217624     ZBoe    T    C        0      0        2 
   1   chr1_40217624     ZGre    T    C        0      0        2 
   1   chr1_40217624     ZHar    T    C        0      0        2 
   1   chr1_40217624   Sample    T    C        0      0        2 
   1   chr1_40228439     AAsi    A    G        0      0        2 
   1   chr1_40228439     AKia    A    G        0      0        2 
   1   chr1_40228439     AOna    A    G        0      0        2 
   1   chr1_40228439     ASom    A    G        0      0        2 
   1   chr1_40228439     HCab    A    G        0      0        2 
   1   chr1_40228439     HPrz    A    G        0      0        2 
   1   chr1_40228439     ZBoe    A    G        0      0        2 
   1   chr1_40228439     ZGre    A    G        0      0        2 
   1   chr1_40228439     ZHar    A    G      0.5      1        2 
   1   chr1_40228439   Sample    A    G        0      0        2 
   1   chr1_40230354     AAsi    T    A        0      0        2 
   1   chr1_40230354     AKia    T    A        0      0        2 
   1   chr1_40230354     AOna    T    A        0      0        2 
   1   chr1_40230354     ASom    T    A        1      2        2 
   1   chr1_40230354     HCab    T    A        0      0        2 
   1   chr1_40230354     HPrz    T    A        0      0        2 
   1   chr1_40230354     ZBoe    T    A        0      0        2 
   1   chr1_40230354     ZGre    T    A        0      0        2 
   1   chr1_40230354     ZHar    T    A        0      0        2 
   1   chr1_40230354   Sample    T    A        0      0        2 
   1   chr1_40235753     AAsi    T    A        0      0        2 
   1   chr1_40235753     AKia    T    A        0      0        2 
   1   chr1_40235753     AOna    T    A        0      0        2 
   1   chr1_40235753     ASom    T    A        0      0        2 
   1   chr1_40235753     HCab    T    A        0      0        2 
   1   chr1_40235753     HPrz    T    A        0      0        2 
   1   chr1_40235753     ZBoe    T    A        0      0        2 
   1   chr1_40235753     ZGre    T    A      0.5      1        2 
   1   chr1_40235753     ZHar    T    A        0      0        2 
   1   chr1_40235753   Sample    T    A        0      0        2 
   1   chr1_40241281     AAsi    C    T        0      0        2 
   1   chr1_40241281     AKia    C    T        1      2        2 
   1   chr1_40241281     AOna    C    T      0.5      1        2 
   1   chr1_40241281     ASom    C    T        0      0        2 
   1   chr1_40241281     HCab    C    T        0      0        2 
   1   chr1_40241281     HPrz    C    T        0      0        2 
   1   chr1_40241281     ZBoe    C    T        0      0        2 
   1   chr1_40241281     ZGre    C    T        0      0        2 
   1   chr1_40241281     ZHar    C    T        0      0        2 
   1   chr1_40241281   Sample    C    T        0      0        2 
   1   chr1_40242597     AAsi    C    T        0      0        2 
   1   chr1_40242597     AKia    C    T        1      2        2 
   1   chr1_40242597     AOna    C    T      0.5      1        2 
   1   chr1_40242597     ASom    C    T        0      0        2 
   1   chr1_40242597     HCab    C    T        0      0        2 
   1   chr1_40242597     HPrz    C    T        0      0        2 
   1   chr1_40242597     ZBoe    C    T        0      0        2 
   1   chr1_40242597     ZGre    C    T        0      0        2 
   1   chr1_40242597     ZHar    C    T        0      0        2 
   1   chr1_40242597   Sample    C    T        0      0        2 
   1   chr1_40245005     AAsi    A    G        0      0        2 
   1   chr1_40245005     AKia    A    G        0      0        2 
   1   chr1_40245005     AOna    A    G      0.5      1        2 
   1   chr1_40245005     ASom    A    G        0      0        2 
   1   chr1_40245005     HCab    A    G        0      0        2 
   1   chr1_40245005     HPrz    A    G        0      0        2 
   1   chr1_40245005     ZBoe    A    G        0      0        2 
   1   chr1_40245005     ZGre    A    G        0      0        2 
   1   chr1_40245005     ZHar    A    G        0      0        2 
   1   chr1_40245005   Sample    A    G        0      0        2 
   1   chr1_40245487     AAsi    G    A        0      0        2 
   1   chr1_40245487     AKia    G    A        0      0        2 
   1   chr1_40245487     AOna    G    A      0.5      1        2 
   1   chr1_40245487     ASom    G    A        0      0        2 
   1   chr1_40245487     HCab    G    A        0      0        2 
   1   chr1_40245487     HPrz    G    A        0      0        2 
   1   chr1_40245487     ZBoe    G    A        0      0        2 
   1   chr1_40245487     ZGre    G    A        0      0        2 
   1   chr1_40245487     ZHar    G    A        0      0        2 
   1   chr1_40245487   Sample    G    A        0      0        2 
   1   chr1_40249110     AAsi    G    A        0      0        2 
   1   chr1_40249110     AKia    G    A        1      2        2 
   1   chr1_40249110     AOna    G    A        1      2        2 
   1   chr1_40249110     ASom    G    A        0      0        2 
   1   chr1_40249110     HCab    G    A        0      0        2 
   1   chr1_40249110     HPrz    G    A        0      0        2 
   1   chr1_40249110     ZBoe    G    A        0      0        2 
   1   chr1_40249110     ZGre    G    A        0      0        2 
   1   chr1_40249110     ZHar    G    A        0      0        2 
   1   chr1_40249110   Sample    G    A        0      0        2 
   1   chr1_40249441     AAsi    G    A        0      0        2 
   1   chr1_40249441     AKia    G    A        1      2        2 
   1   chr1_40249441     AOna    G    A        1      2        2 
   1   chr1_40249441     ASom    G    A        0      0        2 
   1   chr1_40249441     HCab    G    A        0      0        2 
   1   chr1_40249441     HPrz    G    A        0      0        2 
   1   chr1_40249441     ZBoe    G    A        0      0        2 
   1   chr1_40249441     ZGre    G    A        0      0        2 
   1   chr1_40249441     ZHar    G    A        0      0        2 
   1   chr1_40249441   Sample    G    A        0      0        2 
   1   chr1_40250060     AAsi    G    A        0      0        2 
   1   chr1_40250060     AKia    G    A        1      2        2 
   1   chr1_40250060     AOna    G    A        1      2        2 
   1   chr1_40250060     ASom    G    A        0      0        2 
   1   chr1_40250060     HCab    G    A        0      0        2 
   1   chr1_40250060     HPrz    G    A        0      0        2 
   1   chr1_40250060     ZBoe    G    A        0      0        2 
   1   chr1_40250060     ZGre    G    A        0      0        2 
   1   chr1_40250060     ZHar    G    A        0      0        2 
   1   chr1_40250060   Sample    G    A        0      0        2 
   1   chr1_40252137     AAsi    A    G        0      0        2 
   1   chr1_40252137     AKia    A    G        0      0        2 
   1   chr1_40252137     AOna    A    G      0.5      1        2 
   1   chr1_40252137     ASom    A    G        0      0        2 
   1   chr1_40252137     HCab    A    G        0      0        2 
   1   chr1_40252137     HPrz    A    G        0      0        2 
   1   chr1_40252137     ZBoe    A    G        0      0        2 
   1   chr1_40252137     ZGre    A    G        0      0        2 
   1   chr1_40252137     ZHar    A    G        0      0        2 
   1   chr1_40252137   Sample    A    G        0      0        2 
   1   chr1_40256830     AAsi    T    A        1      2        2 
   1   chr1_40256830     AKia    T    A        0      0        2 
   1   chr1_40256830     AOna    T    A        0      0        2 
   1   chr1_40256830     ASom    T    A        1      2        2 
   1   chr1_40256830     HCab    T    A        0      0        2 
   1   chr1_40256830     HPrz    T    A        0      0        2 
   1   chr1_40256830     ZBoe    T    A        1      2        2 
   1   chr1_40256830     ZGre    T    A        1      2        2 
   1   chr1_40256830     ZHar    T    A        1      2        2 
   1   chr1_40256830   Sample    T    A        0      0        2 
   1   chr1_40262730     AAsi    G    C        0      0        2 
   1   chr1_40262730     AKia    G    C        0      0        2 
   1   chr1_40262730     AOna    G    C        0      0        2 
   1   chr1_40262730     ASom    G    C        0      0        2 
   1   chr1_40262730     HCab    G    C        1      2        2 
   1   chr1_40262730     HPrz    G    C        1      2        2 
   1   chr1_40262730     ZBoe    G    C        0      0        2 
   1   chr1_40262730     ZGre    G    C        0      0        2 
   1   chr1_40262730     ZHar    G    C        0      0        2 
   1   chr1_40262730   Sample    G    C        1      2        2 
   1   chr1_40264828     AAsi    G    A        0      0        2 
   1   chr1_40264828     AKia    G    A        0      0        2 
   1   chr1_40264828     AOna    G    A        0      0        2 
   1   chr1_40264828     ASom    G    A        0      0        2 
   1   chr1_40264828     HCab    G    A        0      0        2 
   1   chr1_40264828     HPrz    G    A        0      0        2 
   1   chr1_40264828     ZBoe    G    A        1      2        2 
   1   chr1_40264828     ZGre    G    A        0      0        2 
   1   chr1_40264828     ZHar    G    A        0      0        2 
   1   chr1_40264828   Sample    G    A        0      0        2 
   1   chr1_40270538     AAsi    C    A        0      0        2 
   1   chr1_40270538     AKia    C    A        0      0        2 
   1   chr1_40270538     AOna    C    A        0      0        2 
   1   chr1_40270538     ASom    C    A        1      2        2 
   1   chr1_40270538     HCab    C    A        0      0        2 
   1   chr1_40270538     HPrz    C    A        0      0        2 
   1   chr1_40270538     ZBoe    C    A        0      0        2 
   1   chr1_40270538     ZGre    C    A        0      0        2 
   1   chr1_40270538     ZHar    C    A        0      0        2 
   1   chr1_40270538   Sample    C    A        0      0        2 
   1   chr1_40272371     AAsi    A    G        0      0        2 
   1   chr1_40272371     AKia    A    G        0      0        2 
   1   chr1_40272371     AOna    A    G        1      2        2 
   1   chr1_40272371     ASom    A    G        0      0        2 
   1   chr1_40272371     HCab    A    G        0      0        2 
   1   chr1_40272371     HPrz    A    G        0      0        2 
   1   chr1_40272371     ZBoe    A    G        0      0        2 
   1   chr1_40272371     ZGre    A    G        0      0        2 
   1   chr1_40272371     ZHar    A    G        0      0        2 
   1   chr1_40272371   Sample    A    G        0      0        2 
   1   chr1_40279445     AAsi    G    A        0      0        2 
   1   chr1_40279445     AKia    G    A        0      0        2 
   1   chr1_40279445     AOna    G    A        0      0        2 
   1   chr1_40279445     ASom    G    A        0      0        2 
   1   chr1_40279445     HCab    G    A      0.5      1        2 
   1   chr1_40279445     HPrz    G    A        1      2        2 
   1   chr1_40279445     ZBoe    G    A        0      0        2 
   1   chr1_40279445     ZGre    G    A        0      0        2 
   1   chr1_40279445     ZHar    G    A        0      0        2 
   1   chr1_40279445   Sample    G    A        1      2        2 
   1   chr1_40284657     AAsi    A    T        0      0        2 
   1   chr1_40284657     AKia    A    T        0      0        2 
   1   chr1_40284657     AOna    A    T        0      0        2 
   1   chr1_40284657     ASom    A    T        0      0        2 
   1   chr1_40284657     HCab    A    T        0      0        2 
   1   chr1_40284657     HPrz    A    T        0      0        2 
   1   chr1_40284657     ZBoe    A    T        0      0        2 
   1   chr1_40284657     ZGre    A    T      0.5      1        2 
   1   chr1_40284657     ZHar    A    T        0      0        2 
   1   chr1_40284657   Sample    A    T        0      0        2 
   1   chr1_40286639     AAsi    A    G        0      0        2 
   1   chr1_40286639     AKia    A    G        0      0        2 
   1   chr1_40286639     AOna    A    G        0      0        2 
   1   chr1_40286639     ASom    A    G        0      0        2 
   1   chr1_40286639     HCab    A    G      0.5      1        2 
   1   chr1_40286639     HPrz    A    G        0      0        2 
   1   chr1_40286639     ZBoe    A    G        0      0        2 
   1   chr1_40286639     ZGre    A    G        0      0        2 
   1   chr1_40286639     ZHar    A    G        0      0        2 
   1   chr1_40286639   Sample    A    G        0      0        2 
   1   chr1_40287334     AAsi    C    G        0      0        2 
   1   chr1_40287334     AKia    C    G        0      0        2 
   1   chr1_40287334     AOna    C    G        0      0        2 
   1   chr1_40287334     ASom    C    G        0      0        2 
   1   chr1_40287334     HCab    C    G        1      2        2 
   1   chr1_40287334     HPrz    C    G        1      2        2 
   1   chr1_40287334     ZBoe    C    G        0      0        2 
   1   chr1_40287334     ZGre    C    G        0      0        2 
   1   chr1_40287334     ZHar    C    G        0      0        2 
   1   chr1_40287334   Sample    C    G        1      2        2 
   1   chr1_40287969     AAsi    A    G        0      0        2 
   1   chr1_40287969     AKia    A    G        0      0        2 
   1   chr1_40287969     AOna    A    G        0      0        2 
   1   chr1_40287969     ASom    A    G        0      0        2 
   1   chr1_40287969     HCab    A    G        1      2        2 
   1   chr1_40287969     HPrz    A    G        1      2        2 
   1   chr1_40287969     ZBoe    A    G        0      0        2 
   1   chr1_40287969     ZGre    A    G        0      0        2 
   1   chr1_40287969     ZHar    A    G        0      0        2 
   1   chr1_40287969   Sample    A    G        1      2        2 
   1   chr1_40293395     AAsi    C    T        0      0        2 
   1   chr1_40293395     AKia    C    T        0      0        2 
   1   chr1_40293395     AOna    C    T        0      0        2 
   1   chr1_40293395     ASom    C    T        0      0        2 
   1   chr1_40293395     HCab    C    T        1      2        2 
   1   chr1_40293395     HPrz    C    T        1      2        2 
   1   chr1_40293395     ZBoe    C    T        0      0        2 
   1   chr1_40293395     ZGre    C    T        0      0        2 
   1   chr1_40293395     ZHar    C    T        0      0        2 
   1   chr1_40293395   Sample    C    T        1      2        2 
   1   chr1_40296052     AAsi    C    T        0      0        2 
   1   chr1_40296052     AKia    C    T        0      0        2 
   1   chr1_40296052     AOna    C    T        0      0        2 
   1   chr1_40296052     ASom    C    T        0      0        2 
   1   chr1_40296052     HCab    C    T        1      2        2 
   1   chr1_40296052     HPrz    C    T        1      2        2 
   1   chr1_40296052     ZBoe    C    T        0      0        2 
   1   chr1_40296052     ZGre    C    T        0      0        2 
   1   chr1_40296052     ZHar    C    T        0      0        2 
   1   chr1_40296052   Sample    C    T        1      2        2 
   1   chr1_40296929     AAsi    A    G        0      0        2 
   1   chr1_40296929     AKia    A    G        0      0        2 
   1   chr1_40296929     AOna    A    G        0      0        2 
   1   chr1_40296929     ASom    A    G        0      0        2 
   1   chr1_40296929     HCab    A    G        0      0        2 
   1   chr1_40296929     HPrz    A    G        0      0        2 
   1   chr1_40296929     ZBoe    A    G        0      0        2 
   1   chr1_40296929     ZGre    A    G        1      2        2 
   1   chr1_40296929     ZHar    A    G        0      0        2 
   1   chr1_40296929   Sample    A    G        0      0        2 
   1   chr1_40300710     AAsi    A    G        0      0        2 
   1   chr1_40300710     AKia    A    G        1      2        2 
   1   chr1_40300710     AOna    A    G        1      2        2 
   1   chr1_40300710     ASom    A    G        0      0        2 
   1   chr1_40300710     HCab    A    G        0      0        2 
   1   chr1_40300710     HPrz    A    G        0      0        2 
   1   chr1_40300710     ZBoe    A    G        0      0        2 
   1   chr1_40300710     ZGre    A    G        0      0        2 
   1   chr1_40300710     ZHar    A    G        0      0        2 
   1   chr1_40300710   Sample    A    G        0      0        2 
   1   chr1_40306776     AAsi    A    C        1      2        2 
   1   chr1_40306776     AKia    A    C        0      0        2 
   1   chr1_40306776     AOna    A    C        0      0        2 
   1   chr1_40306776     ASom    A    C        1      2        2 
   1   chr1_40306776     HCab    A    C        0      0        2 
   1   chr1_40306776     HPrz    A    C        0      0        2 
   1   chr1_40306776     ZBoe    A    C        0      0        2 
   1   chr1_40306776     ZGre    A    C        0      0        2 
   1   chr1_40306776     ZHar    A    C        0      0        2 
   1   chr1_40306776   Sample    A    C        0      0        2 
   1   chr1_40319143     AAsi    C    T        0      0        2 
   1   chr1_40319143     AKia    C    T        0      0        2 
   1   chr1_40319143     AOna    C    T        0      0        2 
   1   chr1_40319143     ASom    C    T        0      0        2 
   1   chr1_40319143     HCab    C    T        0      0        2 
   1   chr1_40319143     HPrz    C    T      0.5      1        2 
   1   chr1_40319143     ZBoe    C    T        0      0        2 
   1   chr1_40319143     ZGre    C    T        0      0        2 
   1   chr1_40319143     ZHar    C    T        0      0        2 
   1   chr1_40319143   Sample    C    T        0      0        2 
   1   chr1_40322436     AAsi    T    C        0      0        2 
   1   chr1_40322436     AKia    T    C        0      0        2 
   1   chr1_40322436     AOna    T    C        0      0        2 
   1   chr1_40322436     ASom    T    C        0      0        2 
   1   chr1_40322436     HCab    T    C        0      0        2 
   1   chr1_40322436     HPrz    T    C        0      0        2 
   1   chr1_40322436     ZBoe    T    C        1      2        2 
   1   chr1_40322436     ZGre    T    C        0      0        2 
   1   chr1_40322436     ZHar    T    C        0      0        2 
   1   chr1_40322436   Sample    T    C        0      0        2 
   1   chr1_40325186     AAsi    G    A        0      0        2 
   1   chr1_40325186     AKia    G    A        0      0        2 
   1   chr1_40325186     AOna    G    A        0      0        2 
   1   chr1_40325186     ASom    G    A        0      0        2 
   1   chr1_40325186     HCab    G    A        0      0        2 
   1   chr1_40325186     HPrz    G    A        0      0        2 
   1   chr1_40325186     ZBoe    G    A        0      0        2 
   1   chr1_40325186     ZGre    G    A        0      0        2 
   1   chr1_40325186     ZHar    G    A        1      2        2 
   1   chr1_40325186   Sample    G    A        0      0        2 
   1   chr1_40329134     AAsi    T    C        0      0        2 
   1   chr1_40329134     AKia    T    C        0      0        2 
   1   chr1_40329134     AOna    T    C        0      0        2 
   1   chr1_40329134     ASom    T    C        0      0        2 
   1   chr1_40329134     HCab    T    C        0      0        2 
   1   chr1_40329134     HPrz    T    C        0      0        2 
   1   chr1_40329134     ZBoe    T    C        0      0        2 
   1   chr1_40329134     ZGre    T    C        1      2        2 
   1   chr1_40329134     ZHar    T    C        0      0        2 
   1   chr1_40329134   Sample    T    C        0      0        2 
   1   chr1_40329665     AAsi    A    G        0      0        2 
   1   chr1_40329665     AKia    A    G        0      0        2 
   1   chr1_40329665     AOna    A    G        0      0        2 
   1   chr1_40329665     ASom    A    G        0      0        2 
   1   chr1_40329665     HCab    A    G        1      2        2 
   1   chr1_40329665     HPrz    A    G        1      2        2 
   1   chr1_40329665     ZBoe    A    G        0      0        2 
   1   chr1_40329665     ZGre    A    G        0      0        2 
   1   chr1_40329665     ZHar    A    G        0      0        2 
   1   chr1_40329665   Sample    A    G        1      2        2 
   1   chr1_40332784     AAsi    C    T        0      0        2 
   1   chr1_40332784     AKia    C    T        0      0        2 
   1   chr1_40332784     AOna    C    T        0      0        2 
   1   chr1_40332784     ASom    C    T        0      0        2 
   1   chr1_40332784     HCab    C    T        0      0        2 
   1   chr1_40332784     HPrz    C    T        0      0        2 
   1   chr1_40332784     ZBoe    C    T      0.5      1        2 
   1   chr1_40332784     ZGre    C    T        0      0        2 
   1   chr1_40332784     ZHar    C    T        0      0        2 
   1   chr1_40332784   Sample    C    T        0      0        2 
   1   chr1_40333136     AAsi    T    C        0      0        2 
   1   chr1_40333136     AKia    T    C        0      0        2 
   1   chr1_40333136     AOna    T    C        0      0        2 
   1   chr1_40333136     ASom    T    C        0      0        2 
   1   chr1_40333136     HCab    T    C        1      2        2 
   1   chr1_40333136     HPrz    T    C      0.5      1        2 
   1   chr1_40333136     ZBoe    T    C        0      0        2 
   1   chr1_40333136     ZGre    T    C        0      0        2 
   1   chr1_40333136     ZHar    T    C        0      0        2 
   1   chr1_40333136   Sample    T    C        1      2        2 
   1   chr1_40341644     AAsi    C    T        0      0        2 
   1   chr1_40341644     AKia    C    T        0      0        2 
   1   chr1_40341644     AOna    C    T        0      0        2 
   1   chr1_40341644     ASom    C    T        0      0        2 
   1   chr1_40341644     HCab    C    T        1      2        2 
   1   chr1_40341644     HPrz    C    T        1      2        2 
   1   chr1_40341644     ZBoe    C    T        0      0        2 
   1   chr1_40341644     ZGre    C    T        0      0        2 
   1   chr1_40341644     ZHar    C    T        0      0        2 
   1   chr1_40341644   Sample    C    T        1      2        2 
   1   chr1_40347819     AAsi    G    A        0      0        2 
   1   chr1_40347819     AKia    G    A        0      0        2 
   1   chr1_40347819     AOna    G    A        0      0        2 
   1   chr1_40347819     ASom    G    A        0      0        2 
   1   chr1_40347819     HCab    G    A        0      0        2 
   1   chr1_40347819     HPrz    G    A      0.5      1        2 
   1   chr1_40347819     ZBoe    G    A        0      0        2 
   1   chr1_40347819     ZGre    G    A        0      0        2 
   1   chr1_40347819     ZHar    G    A        0      0        2 
   1   chr1_40347819   Sample    G    A        0      0        2 
   1   chr1_40351169     AAsi    A    G        0      0        2 
   1   chr1_40351169     AKia    A    G        0      0        2 
   1   chr1_40351169     AOna    A    G        0      0        2 
   1   chr1_40351169     ASom    A    G        0      0        2 
   1   chr1_40351169     HCab    A    G        0      0        2 
   1   chr1_40351169     HPrz    A    G        0      0        2 
   1   chr1_40351169     ZBoe    A    G      0.5      1        2 
   1   chr1_40351169     ZGre    A    G        0      0        2 
   1   chr1_40351169     ZHar    A    G        0      0        2 
   1   chr1_40351169   Sample    A    G        0      0        2 
   1   chr1_40355401     AAsi    C    T        0      0        2 
   1   chr1_40355401     AKia    C    T        0      0        2 
   1   chr1_40355401     AOna    C    T        0      0        2 
   1   chr1_40355401     ASom    C    T        0      0        2 
   1   chr1_40355401     HCab    C    T        0      0        2 
   1   chr1_40355401     HPrz    C    T        0      0        2 
   1   chr1_40355401     ZBoe    C    T        0      0        2 
   1   chr1_40355401     ZGre    C    T        0      0        2 
   1   chr1_40355401     ZHar    C    T      0.5      1        2 
   1   chr1_40355401   Sample    C    T        0      0        2 
   1   chr1_40363789     AAsi    T    C        0      0        2 
   1   chr1_40363789     AKia    T    C        0      0        2 
   1   chr1_40363789     AOna    T    C        0      0        2 
   1   chr1_40363789     ASom    T    C        0      0        2 
   1   chr1_40363789     HCab    T    C        0      0        2 
   1   chr1_40363789     HPrz    T    C        1      2        2 
   1   chr1_40363789     ZBoe    T    C        0      0        2 
   1   chr1_40363789     ZGre    T    C        0      0        2 
   1   chr1_40363789     ZHar    T    C        0      0        2 
   1   chr1_40363789   Sample    T    C        0      0        2 
   1   chr1_40365146     AAsi    T    C        0      0        2 
   1   chr1_40365146     AKia    T    C        0      0        2 
   1   chr1_40365146     AOna    T    C        0      0        2 
   1   chr1_40365146     ASom    T    C        0      0        2 
   1   chr1_40365146     HCab    T    C        0      0        2 
   1   chr1_40365146     HPrz    T    C        0      0        2 
   1   chr1_40365146     ZBoe    T    C        1      2        2 
   1   chr1_40365146     ZGre    T    C        0      0        2 
   1   chr1_40365146     ZHar    T    C        0      0        2 
   1   chr1_40365146   Sample    T    C        0      0        2 
   1   chr1_40365260     AAsi    C    G        0      0        2 
   1   chr1_40365260     AKia    C    G        0      0        2 
   1   chr1_40365260     AOna    C    G        0      0        2 
   1   chr1_40365260     ASom    C    G        0      0        2 
   1   chr1_40365260     HCab    C    G        1      2        2 
   1   chr1_40365260     HPrz    C    G        1      2        2 
   1   chr1_40365260     ZBoe    C    G        0      0        2 
   1   chr1_40365260     ZGre    C    G        0      0        2 
   1   chr1_40365260     ZHar    C    G        0      0        2 
   1   chr1_40365260   Sample    C    G        1      2        2 
   1   chr1_40370359     AAsi    T    C        0      0        2 
   1   chr1_40370359     AKia    T    C        0      0        2 
   1   chr1_40370359     AOna    T    C        0      0        2 
   1   chr1_40370359     ASom    T    C        0      0        2 
   1   chr1_40370359     HCab    T    C        1      2        2 
   1   chr1_40370359     HPrz    T    C        0      0        2 
   1   chr1_40370359     ZBoe    T    C        0      0        2 
   1   chr1_40370359     ZGre    T    C        0      0        2 
   1   chr1_40370359     ZHar    T    C        0      0        2 
   1   chr1_40370359   Sample    T    C        1      2        2 
   1   chr1_40373666     AAsi    A    G        0      0        2 
   1   chr1_40373666     AKia    A    G        0      0        2 
   1   chr1_40373666     AOna    A    G      0.5      1        2 
   1   chr1_40373666     ASom    A    G        0      0        2 
   1   chr1_40373666     HCab    A    G        0      0        2 
   1   chr1_40373666     HPrz    A    G        0      0        2 
   1   chr1_40373666     ZBoe    A    G        0      0        2 
   1   chr1_40373666     ZGre    A    G        0      0        2 
   1   chr1_40373666     ZHar    A    G        0      0        2 
   1   chr1_40373666   Sample    A    G        0      0        2 
   1   chr1_40376385     AAsi    C    T        0      0        2 
   1   chr1_40376385     AKia    C    T        0      0        2 
   1   chr1_40376385     AOna    C    T      0.5      1        2 
   1   chr1_40376385     ASom    C    T        0      0        2 
   1   chr1_40376385     HCab    C    T        0      0        2 
   1   chr1_40376385     HPrz    C    T        0      0        2 
   1   chr1_40376385     ZBoe    C    T        0      0        2 
   1   chr1_40376385     ZGre    C    T        0      0        2 
   1   chr1_40376385     ZHar    C    T        0      0        2 
   1   chr1_40376385   Sample    C    T        0      0        2 
   1   chr1_40376606     AAsi    G    A        0      0        2 
   1   chr1_40376606     AKia    G    A        0      0        2 
   1   chr1_40376606     AOna    G    A        0      0        2 
   1   chr1_40376606     ASom    G    A        0      0        2 
   1   chr1_40376606     HCab    G    A        1      2        2 
   1   chr1_40376606     HPrz    G    A        1      2        2 
   1   chr1_40376606     ZBoe    G    A        0      0        2 
   1   chr1_40376606     ZGre    G    A        0      0        2 
   1   chr1_40376606     ZHar    G    A        0      0        2 
   1   chr1_40376606   Sample    G    A        1      2        2 
   1   chr1_40377266     AAsi    A    G        0      0        2 
   1   chr1_40377266     AKia    A    G        0      0        2 
   1   chr1_40377266     AOna    A    G        0      0        2 
   1   chr1_40377266     ASom    A    G        0      0        2 
   1   chr1_40377266     HCab    A    G        1      2        2 
   1   chr1_40377266     HPrz    A    G        1      2        2 
   1   chr1_40377266     ZBoe    A    G        0      0        2 
   1   chr1_40377266     ZGre    A    G        0      0        2 
   1   chr1_40377266     ZHar    A    G        0      0        2 
   1   chr1_40377266   Sample    A    G        1      2        2 
   1   chr1_40381009     AAsi    G    A        0      0        2 
   1   chr1_40381009     AKia    G    A        0      0        2 
   1   chr1_40381009     AOna    G    A        0      0        2 
   1   chr1_40381009     ASom    G    A        0      0        2 
   1   chr1_40381009     HCab    G    A        1      2        2 
   1   chr1_40381009     HPrz    G    A        1      2        2 
   1   chr1_40381009     ZBoe    G    A        0      0        2 
   1   chr1_40381009     ZGre    G    A        0      0        2 
   1   chr1_40381009     ZHar    G    A        0      0        2 
   1   chr1_40381009   Sample    G    A        1      2        2 
   1   chr1_40383444     AAsi    G    A        0      0        2 
   1   chr1_40383444     AKia    G    A        0      0        2 
   1   chr1_40383444     AOna    G    A        0      0        2 
   1   chr1_40383444     ASom    G    A        0      0        2 
   1   chr1_40383444     HCab    G    A        1      2        2 
   1   chr1_40383444     HPrz    G    A        1      2        2 
   1   chr1_40383444     ZBoe    G    A        0      0        2 
   1   chr1_40383444     ZGre    G    A        0      0        2 
   1   chr1_40383444     ZHar    G    A        0      0        2 
   1   chr1_40383444   Sample    G    A        1      2        2 
   1   chr1_40384698     AAsi    C    T        0      0        2 
   1   chr1_40384698     AKia    C    T        0      0        2 
   1   chr1_40384698     AOna    C    T        0      0        2 
   1   chr1_40384698     ASom    C    T        0      0        2 
   1   chr1_40384698     HCab    C    T        1      2        2 
   1   chr1_40384698     HPrz    C    T        0      0        2 
   1   chr1_40384698     ZBoe    C    T        0      0        2 
   1   chr1_40384698     ZGre    C    T        0      0        2 
   1   chr1_40384698     ZHar    C    T        0      0        2 
   1   chr1_40384698   Sample    C    T        1      2        2 
   1   chr1_40385085     AAsi    C    T        0      0        2 
   1   chr1_40385085     AKia    C    T        0      0        2 
   1   chr1_40385085     AOna    C    T        0      0        2 
   1   chr1_40385085     ASom    C    T        0      0        2 
   1   chr1_40385085     HCab    C    T        1      2        2 
   1   chr1_40385085     HPrz    C    T        1      2        2 
   1   chr1_40385085     ZBoe    C    T        0      0        2 
   1   chr1_40385085     ZGre    C    T        0      0        2 
   1   chr1_40385085     ZHar    C    T        0      0        2 
   1   chr1_40385085   Sample    C    T        1      2        2 
   1   chr1_40385240     AAsi    T    C        0      0        2 
   1   chr1_40385240     AKia    T    C        0      0        2 
   1   chr1_40385240     AOna    T    C        0      0        2 
   1   chr1_40385240     ASom    T    C        0      0        2 
   1   chr1_40385240     HCab    T    C        0      0        2 
   1   chr1_40385240     HPrz    T    C        0      0        2 
   1   chr1_40385240     ZBoe    T    C        0      0        2 
   1   chr1_40385240     ZGre    T    C        0      0        2 
   1   chr1_40385240     ZHar    T    C        1      2        2 
   1   chr1_40385240   Sample    T    C        0      0        2 
   1   chr1_40389363     AAsi    A    G        0      0        2 
   1   chr1_40389363     AKia    A    G        1      2        2 
   1   chr1_40389363     AOna    A    G      0.5      1        2 
   1   chr1_40389363     ASom    A    G        0      0        2 
   1   chr1_40389363     HCab    A    G        0      0        2 
   1   chr1_40389363     HPrz    A    G        0      0        2 
   1   chr1_40389363     ZBoe    A    G        0      0        2 
   1   chr1_40389363     ZGre    A    G        0      0        2 
   1   chr1_40389363     ZHar    A    G        0      0        2 
   1   chr1_40389363   Sample    A    G        0      0        2 
   1   chr1_40394785     AAsi    A    G        0      0        2 
   1   chr1_40394785     AKia    A    G        0      0        2 
   1   chr1_40394785     AOna    A    G        0      0        2 
   1   chr1_40394785     ASom    A    G        0      0        2 
   1   chr1_40394785     HCab    A    G        0      0        2 
   1   chr1_40394785     HPrz    A    G        0      0        2 
   1   chr1_40394785     ZBoe    A    G        0      0        2 
   1   chr1_40394785     ZGre    A    G        0      0        2 
   1   chr1_40394785     ZHar    A    G      0.5      1        2 
   1   chr1_40394785   Sample    A    G        0      0        2 
   1   chr1_40396652     AAsi    T    C        0      0        2 
   1   chr1_40396652     AKia    T    C        0      0        2 
   1   chr1_40396652     AOna    T    C      0.5      1        2 
   1   chr1_40396652     ASom    T    C        0      0        2 
   1   chr1_40396652     HCab    T    C        0      0        2 
   1   chr1_40396652     HPrz    T    C        0      0        2 
   1   chr1_40396652     ZBoe    T    C        0      0        2 
   1   chr1_40396652     ZGre    T    C        0      0        2 
   1   chr1_40396652     ZHar    T    C        0      0        2 
   1   chr1_40396652   Sample    T    C        0      0        2 
   1   chr1_40396654     AAsi    A    T        0      0        2 
   1   chr1_40396654     AKia    A    T      0.5      1        2 
   1   chr1_40396654     AOna    A    T        0      0        2 
   1   chr1_40396654     ASom    A    T        0      0        2 
   1   chr1_40396654     HCab    A    T        0      0        2 
   1   chr1_40396654     HPrz    A    T        0      0        2 
   1   chr1_40396654     ZBoe    A    T        0      0        2 
   1   chr1_40396654     ZGre    A    T        0      0        2 
   1   chr1_40396654     ZHar    A    T        0      0        2 
   1   chr1_40396654   Sample    A    T        0      0        2 
   1   chr1_40397862     AAsi    G    C        0      0        2 
   1   chr1_40397862     AKia    G    C        0      0        2 
   1   chr1_40397862     AOna    G    C        0      0        2 
   1   chr1_40397862     ASom    G    C        0      0        2 
   1   chr1_40397862     HCab    G    C        0      0        2 
   1   chr1_40397862     HPrz    G    C        0      0        2 
   1   chr1_40397862     ZBoe    G    C        0      0        2 
   1   chr1_40397862     ZGre    G    C        1      2        2 
   1   chr1_40397862     ZHar    G    C        0      0        2 
   1   chr1_40397862   Sample    G    C        0      0        2 
   1   chr1_40417749     AAsi    C    T        0      0        2 
   1   chr1_40417749     AKia    C    T        0      0        2 
   1   chr1_40417749     AOna    C    T        0      0        2 
   1   chr1_40417749     ASom    C    T        0      0        2 
   1   chr1_40417749     HCab    C    T        0      0        2 
   1   chr1_40417749     HPrz    C    T        0      0        2 
   1   chr1_40417749     ZBoe    C    T        0      0        2 
   1   chr1_40417749     ZGre    C    T        0      0        2 
   1   chr1_40417749     ZHar    C    T        1      2        2 
   1   chr1_40417749   Sample    C    T        0      0        2 
   1   chr1_40424415     AAsi    A    T        0      0        2 
   1   chr1_40424415     AKia    A    T        0      0        2 
   1   chr1_40424415     AOna    A    T      0.5      1        2 
   1   chr1_40424415     ASom    A    T        0      0        2 
   1   chr1_40424415     HCab    A    T        0      0        2 
   1   chr1_40424415     HPrz    A    T        0      0        2 
   1   chr1_40424415     ZBoe    A    T        0      0        2 
   1   chr1_40424415     ZGre    A    T        0      0        2 
   1   chr1_40424415     ZHar    A    T        0      0        2 
   1   chr1_40424415   Sample    A    T        0      0        2 
   1   chr1_40425148     AAsi    A    G        0      0        2 
   1   chr1_40425148     AKia    A    G        0      0        2 
   1   chr1_40425148     AOna    A    G        0      0        2 
   1   chr1_40425148     ASom    A    G        0      0        2 
   1   chr1_40425148     HCab    A    G        1      2        2 
   1   chr1_40425148     HPrz    A    G        1      2        2 
   1   chr1_40425148     ZBoe    A    G        0      0        2 
   1   chr1_40425148     ZGre    A    G        0      0        2 
   1   chr1_40425148     ZHar    A    G        0      0        2 
   1   chr1_40425148   Sample    A    G        1      2        2 
   1   chr1_40427920     AAsi    T    C        0      0        2 
   1   chr1_40427920     AKia    T    C        0      0        2 
   1   chr1_40427920     AOna    T    C      0.5      1        2 
   1   chr1_40427920     ASom    T    C        0      0        2 
   1   chr1_40427920     HCab    T    C        0      0        2 
   1   chr1_40427920     HPrz    T    C        0      0        2 
   1   chr1_40427920     ZBoe    T    C        0      0        2 
   1   chr1_40427920     ZGre    T    C        0      0        2 
   1   chr1_40427920     ZHar    T    C        0      0        2 
   1   chr1_40427920   Sample    T    C        0      0        2 
   1   chr1_40435060     AAsi    A    G        0      0        2 
   1   chr1_40435060     AKia    A    G        0      0        2 
   1   chr1_40435060     AOna    A    G        0      0        2 
   1   chr1_40435060     ASom    A    G        0      0        2 
   1   chr1_40435060     HCab    A    G        0      0        2 
   1   chr1_40435060     HPrz    A    G        0      0        2 
   1   chr1_40435060     ZBoe    A    G        0      0        2 
   1   chr1_40435060     ZGre    A    G        0      0        2 
   1   chr1_40435060     ZHar    A    G        1      2        2 
   1   chr1_40435060   Sample    A    G        0      0        2 
   1   chr1_40436807     AAsi    A    G        0      0        2 
   1   chr1_40436807     AKia    A    G        0      0        2 
   1   chr1_40436807     AOna    A    G        0      0        2 
   1   chr1_40436807     ASom    A    G        0      0        2 
   1   chr1_40436807     HCab    A    G        0      0        2 
   1   chr1_40436807     HPrz    A    G        0      0        2 
   1   chr1_40436807     ZBoe    A    G        0      0        2 
   1   chr1_40436807     ZGre    A    G        1      2        2 
   1   chr1_40436807     ZHar    A    G        0      0        2 
   1   chr1_40436807   Sample    A    G        0      0        2 
   1   chr1_40441146     AAsi    T    G        0      0        2 
   1   chr1_40441146     AKia    T    G        0      0        2 
   1   chr1_40441146     AOna    T    G      0.5      1        2 
   1   chr1_40441146     ASom    T    G        0      0        2 
   1   chr1_40441146     HCab    T    G        0      0        2 
   1   chr1_40441146     HPrz    T    G        0      0        2 
   1   chr1_40441146     ZBoe    T    G        0      0        2 
   1   chr1_40441146     ZGre    T    G        0      0        2 
   1   chr1_40441146     ZHar    T    G        0      0        2 
   1   chr1_40441146   Sample    T    G        0      0        2 
   1   chr1_40441154     AAsi    G    A        0      0        2 
   1   chr1_40441154     AKia    G    A        0      0        2 
   1   chr1_40441154     AOna    G    A        0      0        2 
   1   chr1_40441154     ASom    G    A        0      0        2 
   1   chr1_40441154     HCab    G    A        1      2        2 
   1   chr1_40441154     HPrz    G    A        1      2        2 
   1   chr1_40441154     ZBoe    G    A        0      0        2 
   1   chr1_40441154     ZGre    G    A        0      0        2 
   1   chr1_40441154     ZHar    G    A        0      0        2 
   1   chr1_40441154   Sample    G    A        1      2        2 
   1   chr1_40451323     AAsi    G    A        0      0        2 
   1   chr1_40451323     AKia    G    A        0      0        2 
   1   chr1_40451323     AOna    G    A        0      0        2 
   1   chr1_40451323     ASom    G    A        0      0        2 
   1   chr1_40451323     HCab    G    A        1      2        2 
   1   chr1_40451323     HPrz    G    A        1      2        2 
   1   chr1_40451323     ZBoe    G    A        0      0        2 
   1   chr1_40451323     ZGre    G    A        0      0        2 
   1   chr1_40451323     ZHar    G    A        0      0        2 
   1   chr1_40451323   Sample    G    A        1      2        2 
   1   chr1_40454131     AAsi    T    C        0      0        2 
   1   chr1_40454131     AKia    T    C        0      0        2 
   1   chr1_40454131     AOna    T    C        0      0        2 
   1   chr1_40454131     ASom    T    C        0      0        2 
   1   chr1_40454131     HCab    T    C        0      0        2 
   1   chr1_40454131     HPrz    T    C      0.5      1        2 
   1   chr1_40454131     ZBoe    T    C        0      0        2 
   1   chr1_40454131     ZGre    T    C        0      0        2 
   1   chr1_40454131     ZHar    T    C        0      0        2 
   1   chr1_40454131   Sample    T    C        0      0        2 
   1   chr1_40458002     AAsi    G    A        0      0        2 
   1   chr1_40458002     AKia    G    A        0      0        2 
   1   chr1_40458002     AOna    G    A        0      0        2 
   1   chr1_40458002     ASom    G    A        0      0        2 
   1   chr1_40458002     HCab    G    A        1      2        2 
   1   chr1_40458002     HPrz    G    A        1      2        2 
   1   chr1_40458002     ZBoe    G    A        0      0        2 
   1   chr1_40458002     ZGre    G    A        0      0        2 
   1   chr1_40458002     ZHar    G    A        0      0        2 
   1   chr1_40458002   Sample    G    A        1      2        2 
   1   chr1_40463419     AAsi    T    C        0      0        2 
   1   chr1_40463419     AKia    T    C        1      2        2 
   1   chr1_40463419     AOna    T    C      0.5      1        2 
   1   chr1_40463419     ASom    T    C        0      0        2 
   1   chr1_40463419     HCab    T    C        0      0        2 
   1   chr1_40463419     HPrz    T    C        0      0        2 
   1   chr1_40463419     ZBoe    T    C        0      0        2 
   1   chr1_40463419     ZGre    T    C        0      0        2 
   1   chr1_40463419     ZHar    T    C        0      0        2 
   1   chr1_40463419   Sample    T    C        0      0        2 
   1   chr1_40470182     AAsi    A    G        0      0        2 
   1   chr1_40470182     AKia    A    G        0      0        2 
   1   chr1_40470182     AOna    A    G        0      0        2 
   1   chr1_40470182     ASom    A    G        0      0        2 
   1   chr1_40470182     HCab    A    G      0.5      1        2 
   1   chr1_40470182     HPrz    A    G        1      2        2 
   1   chr1_40470182     ZBoe    A    G        0      0        2 
   1   chr1_40470182     ZGre    A    G        0      0        2 
   1   chr1_40470182     ZHar    A    G        0      0        2 
   1   chr1_40470182   Sample    A    G        0      0        2 
   1   chr1_40472151     AAsi    T    G        0      0        2 
   1   chr1_40472151     AKia    T    G        0      0        2 
   1   chr1_40472151     AOna    T    G        0      0        2 
   1   chr1_40472151     ASom    T    G        0      0        2 
   1   chr1_40472151     HCab    T    G        0      0        2 
   1   chr1_40472151     HPrz    T    G        0      0        2 
   1   chr1_40472151     ZBoe    T    G        0      0        2 
   1   chr1_40472151     ZGre    T    G        0      0        2 
   1   chr1_40472151     ZHar    T    G      0.5      1        2 
   1   chr1_40472151   Sample    T    G        0      0        2 
   1   chr1_40474498     AAsi    C    T        0      0        2 
   1   chr1_40474498     AKia    C    T        0      0        2 
   1   chr1_40474498     AOna    C    T        0      0        2 
   1   chr1_40474498     ASom    C    T        0      0        2 
   1   chr1_40474498     HCab    C    T        1      2        2 
   1   chr1_40474498     HPrz    C    T        1      2        2 
   1   chr1_40474498     ZBoe    C    T        0      0        2 
   1   chr1_40474498     ZGre    C    T        0      0        2 
   1   chr1_40474498     ZHar    C    T        0      0        2 
   1   chr1_40474498   Sample    C    T        1      2        2 
   1   chr1_40476832     AAsi    T    C        0      0        2 
   1   chr1_40476832     AKia    T    C        0      0        2 
   1   chr1_40476832     AOna    T    C        0      0        2 
   1   chr1_40476832     ASom    T    C        0      0        2 
   1   chr1_40476832     HCab    T    C        0      0        2 
   1   chr1_40476832     HPrz    T    C        0      0        2 
   1   chr1_40476832     ZBoe    T    C        0      0        2 
   1   chr1_40476832     ZGre    T    C        1      2        2 
   1   chr1_40476832     ZHar    T    C        0      0        2 
   1   chr1_40476832   Sample    T    C        0      0        2 
   1   chr1_40481923     AAsi    G    A        0      0        2 
   1   chr1_40481923     AKia    G    A        0      0        2 
   1   chr1_40481923     AOna    G    A        0      0        2 
   1   chr1_40481923     ASom    G    A        0      0        2 
   1   chr1_40481923     HCab    G    A        0      0        2 
   1   chr1_40481923     HPrz    G    A        0      0        2 
   1   chr1_40481923     ZBoe    G    A        0      0        2 
   1   chr1_40481923     ZGre    G    A      0.5      1        2 
   1   chr1_40481923     ZHar    G    A        0      0        2 
   1   chr1_40481923   Sample    G    A        0      0        2 
   1   chr1_40482358     AAsi    A    G        0      0        2 
   1   chr1_40482358     AKia    A    G        0      0        2 
   1   chr1_40482358     AOna    A    G        0      0        2 
   1   chr1_40482358     ASom    A    G        0      0        2 
   1   chr1_40482358     HCab    A    G        0      0        2 
   1   chr1_40482358     HPrz    A    G        0      0        2 
   1   chr1_40482358     ZBoe    A    G        0      0        2 
   1   chr1_40482358     ZGre    A    G        0      0        2 
   1   chr1_40482358     ZHar    A    G      0.5      1        2 
   1   chr1_40482358   Sample    A    G        0      0        2 
   1   chr1_40501613     AAsi    A    G        0      0        2 
   1   chr1_40501613     AKia    A    G        0      0        2 
   1   chr1_40501613     AOna    A    G        0      0        2 
   1   chr1_40501613     ASom    A    G        0      0        2 
   1   chr1_40501613     HCab    A    G        0      0        2 
   1   chr1_40501613     HPrz    A    G        0      0        2 
   1   chr1_40501613     ZBoe    A    G        0      0        2 
   1   chr1_40501613     ZGre    A    G      0.5      1        2 
   1   chr1_40501613     ZHar    A    G        0      0        2 
   1   chr1_40501613   Sample    A    G        0      0        2 
   1   chr1_40526014     AAsi    C    T        0      0        2 
   1   chr1_40526014     AKia    C    T        0      0        2 
   1   chr1_40526014     AOna    C    T        0      0        2 
   1   chr1_40526014     ASom    C    T        0      0        2 
   1   chr1_40526014     HCab    C    T      0.5      1        2 
   1   chr1_40526014     HPrz    C    T        0      0        2 
   1   chr1_40526014     ZBoe    C    T        0      0        2 
   1   chr1_40526014     ZGre    C    T        0      0        2 
   1   chr1_40526014     ZHar    C    T        0      0        2 
   1   chr1_40526014   Sample    C    T        0      0        2 
   1   chr1_40527568     AAsi    A    G        0      0        2 
   1   chr1_40527568     AKia    A    G        0      0        2 
   1   chr1_40527568     AOna    A    G        0      0        2 
   1   chr1_40527568     ASom    A    G      0.5      1        2 
   1   chr1_40527568     HCab    A    G        0      0        2 
   1   chr1_40527568     HPrz    A    G        0      0        2 
   1   chr1_40527568     ZBoe    A    G        0      0        2 
   1   chr1_40527568     ZGre    A    G        0      0        2 
   1   chr1_40527568     ZHar    A    G        0      0        2 
   1   chr1_40527568   Sample    A    G        0      0        2 
   1   chr1_40529075     AAsi    G    A        0      0        2 
   1   chr1_40529075     AKia    G    A        0      0        2 
   1   chr1_40529075     AOna    G    A        0      0        2 
   1   chr1_40529075     ASom    G    A        0      0        2 
   1   chr1_40529075     HCab    G    A        0      0        2 
   1   chr1_40529075     HPrz    G    A        0      0        2 
   1   chr1_40529075     ZBoe    G    A        1      2        2 
   1   chr1_40529075     ZGre    G    A        0      0        2 
   1   chr1_40529075     ZHar    G    A        0      0        2 
   1   chr1_40529075   Sample    G    A        0      0        2 
   1   chr1_40531950     AAsi    T    G        0      0        2 
   1   chr1_40531950     AKia    T    G        0      0        2 
   1   chr1_40531950     AOna    T    G        0      0        2 
   1   chr1_40531950     ASom    T    G      0.5      1        2 
   1   chr1_40531950     HCab    T    G        0      0        2 
   1   chr1_40531950     HPrz    T    G        0      0        2 
   1   chr1_40531950     ZBoe    T    G        0      0        2 
   1   chr1_40531950     ZGre    T    G        0      0        2 
   1   chr1_40531950     ZHar    T    G        0      0        2 
   1   chr1_40531950   Sample    T    G        0      0        2 
   1   chr1_40535372     AAsi    C    T        0      0        2 
   1   chr1_40535372     AKia    C    T        0      0        2 
   1   chr1_40535372     AOna    C    T        0      0        2 
   1   chr1_40535372     ASom    C    T        0      0        2 
   1   chr1_40535372     HCab    C    T        1      2        2 
   1   chr1_40535372     HPrz    C    T        1      2        2 
   1   chr1_40535372     ZBoe    C    T        0      0        2 
   1   chr1_40535372     ZGre    C    T        0      0        2 
   1   chr1_40535372     ZHar    C    T        0      0        2 
   1   chr1_40535372   Sample    C    T        1      2        2 
   1   chr1_40564972     AAsi    T    C      0.5      1        2 
   1   chr1_40564972     AKia    T    C        0      0        2 
   1   chr1_40564972     AOna    T    C        0      0        2 
   1   chr1_40564972     ASom    T    C        0      0        2 
   1   chr1_40564972     HCab    T    C        0      0        2 
   1   chr1_40564972     HPrz    T    C        0      0        2 
   1   chr1_40564972     ZBoe    T    C        0      0        2 
   1   chr1_40564972     ZGre    T    C        0      0        2 
   1   chr1_40564972     ZHar    T    C        0      0        2 
   1   chr1_40564972   Sample    T    C        0      0        2 
   1   chr1_40576532     AAsi    C    T        0      0        2 
   1   chr1_40576532     AKia    C    T        0      0        2 
   1   chr1_40576532     AOna    C    T        0      0        2 
   1   chr1_40576532     ASom    C    T        0      0        2 
   1   chr1_40576532     HCab    C    T        0      0        2 
   1   chr1_40576532     HPrz    C    T        0      0        2 
   1   chr1_40576532     ZBoe    C    T        0      0        2 
   1   chr1_40576532     ZGre    C    T        1      2        2 
   1   chr1_40576532     ZHar    C    T        0      0        2 
   1   chr1_40576532   Sample    C    T        0      0        2 
   1   chr1_40598575     AAsi    T    C        0      0        2 
   1   chr1_40598575     AKia    T    C        0      0        2 
   1   chr1_40598575     AOna    T    C        0      0        2 
   1   chr1_40598575     ASom    T    C        0      0        2 
   1   chr1_40598575     HCab    T    C        1      2        2 
   1   chr1_40598575     HPrz    T    C        1      2        2 
   1   chr1_40598575     ZBoe    T    C        0      0        2 
   1   chr1_40598575     ZGre    T    C        0      0        2 
   1   chr1_40598575     ZHar    T    C        0      0        2 
   1   chr1_40598575   Sample    T    C        1      2        2 
   1   chr1_40607525     AAsi    T    C        0      0        2 
   1   chr1_40607525     AKia    T    C        0      0        2 
   1   chr1_40607525     AOna    T    C        0      0        2 
   1   chr1_40607525     ASom    T    C        0      0        2 
   1   chr1_40607525     HCab    T    C        1      2        2 
   1   chr1_40607525     HPrz    T    C        1      2        2 
   1   chr1_40607525     ZBoe    T    C        0      0        2 
   1   chr1_40607525     ZGre    T    C        0      0        2 
   1   chr1_40607525     ZHar    T    C        0      0        2 
   1   chr1_40607525   Sample    T    C        1      2        2 
   1   chr1_40639350     AAsi    G    T        0      0        2 
   1   chr1_40639350     AKia    G    T        0      0        2 
   1   chr1_40639350     AOna    G    T      0.5      1        2 
   1   chr1_40639350     ASom    G    T        0      0        2 
   1   chr1_40639350     HCab    G    T        0      0        2 
   1   chr1_40639350     HPrz    G    T        0      0        2 
   1   chr1_40639350     ZBoe    G    T        0      0        2 
   1   chr1_40639350     ZGre    G    T        0      0        2 
   1   chr1_40639350     ZHar    G    T        0      0        2 
   1   chr1_40639350   Sample    G    T        0      0        2 
   1   chr1_40640438     AAsi    C    T        0      0        2 
   1   chr1_40640438     AKia    C    T        0      0        2 
   1   chr1_40640438     AOna    C    T        0      0        2 
   1   chr1_40640438     ASom    C    T        0      0        2 
   1   chr1_40640438     HCab    C    T        1      2        2 
   1   chr1_40640438     HPrz    C    T        1      2        2 
   1   chr1_40640438     ZBoe    C    T        0      0        2 
   1   chr1_40640438     ZGre    C    T        0      0        2 
   1   chr1_40640438     ZHar    C    T        0      0        2 
   1   chr1_40640438   Sample    C    T        1      2        2 
   1   chr1_40640628     AAsi    A    C        0      0        2 
   1   chr1_40640628     AKia    A    C        0      0        2 
   1   chr1_40640628     AOna    A    C        0      0        2 
   1   chr1_40640628     ASom    A    C        0      0        2 
   1   chr1_40640628     HCab    A    C      0.5      1        2 
   1   chr1_40640628     HPrz    A    C        0      0        2 
   1   chr1_40640628     ZBoe    A    C        0      0        2 
   1   chr1_40640628     ZGre    A    C        0      0        2 
   1   chr1_40640628     ZHar    A    C        0      0        2 
   1   chr1_40640628   Sample    A    C        0      0        2 
   1   chr1_40647074     AAsi    A    G        0      0        2 
   1   chr1_40647074     AKia    A    G        0      0        2 
   1   chr1_40647074     AOna    A    G        0      0        2 
   1   chr1_40647074     ASom    A    G        0      0        2 
   1   chr1_40647074     HCab    A    G        1      2        2 
   1   chr1_40647074     HPrz    A    G        1      2        2 
   1   chr1_40647074     ZBoe    A    G        0      0        2 
   1   chr1_40647074     ZGre    A    G        0      0        2 
   1   chr1_40647074     ZHar    A    G        0      0        2 
   1   chr1_40647074   Sample    A    G        1      2        2 
   1   chr1_40657680     AAsi    G    A        0      0        2 
   1   chr1_40657680     AKia    G    A        0      0        2 
   1   chr1_40657680     AOna    G    A        0      0        2 
   1   chr1_40657680     ASom    G    A        0      0        2 
   1   chr1_40657680     HCab    G    A        0      0        2 
   1   chr1_40657680     HPrz    G    A        0      0        2 
   1   chr1_40657680     ZBoe    G    A        1      2        2 
   1   chr1_40657680     ZGre    G    A        0      0        2 
   1   chr1_40657680     ZHar    G    A        0      0        2 
   1   chr1_40657680   Sample    G    A        0      0        2 
   1   chr1_40661013     AAsi    T    C        0      0        2 
   1   chr1_40661013     AKia    T    C        0      0        2 
   1   chr1_40661013     AOna    T    C        0      0        2 
   1   chr1_40661013     ASom    T    C        0      0        2 
   1   chr1_40661013     HCab    T    C        1      2        2 
   1   chr1_40661013     HPrz    T    C        1      2        2 
   1   chr1_40661013     ZBoe    T    C        0      0        2 
   1   chr1_40661013     ZGre    T    C        0      0        2 
   1   chr1_40661013     ZHar    T    C        0      0        2 
   1   chr1_40661013   Sample    T    C        1      2        2 
   1   chr1_40661815     AAsi    T    C        0      0        2 
   1   chr1_40661815     AKia    T    C        0      0        2 
   1   chr1_40661815     AOna    T    C        0      0        2 
   1   chr1_40661815     ASom    T    C        0      0        2 
   1   chr1_40661815     HCab    T    C        1      2        2 
   1   chr1_40661815     HPrz    T    C        1      2        2 
   1   chr1_40661815     ZBoe    T    C        0      0        2 
   1   chr1_40661815     ZGre    T    C        0      0        2 
   1   chr1_40661815     ZHar    T    C        0      0        2 
   1   chr1_40661815   Sample    T    C        1      2        2 
   1   chr1_40674894     AAsi    A    G        0      0        2 
   1   chr1_40674894     AKia    A    G        0      0        2 
   1   chr1_40674894     AOna    A    G        0      0        2 
   1   chr1_40674894     ASom    A    G        0      0        2 
   1   chr1_40674894     HCab    A    G        0      0        2 
   1   chr1_40674894     HPrz    A    G        0      0        2 
   1   chr1_40674894     ZBoe    A    G        0      0        2 
   1   chr1_40674894     ZGre    A    G        1      2        2 
   1   chr1_40674894     ZHar    A    G        0      0        2 
   1   chr1_40674894   Sample    A    G        0      0        2 
   1   chr1_40675502     AAsi    G    C        0      0        2 
   1   chr1_40675502     AKia    G    C        0      0        2 
   1   chr1_40675502     AOna    G    C        0      0        2 
   1   chr1_40675502     ASom    G    C        0      0        2 
   1   chr1_40675502     HCab    G    C        1      2        2 
   1   chr1_40675502     HPrz    G    C        1      2        2 
   1   chr1_40675502     ZBoe    G    C        0      0        2 
   1   chr1_40675502     ZGre    G    C        0      0        2 
   1   chr1_40675502     ZHar    G    C        0      0        2 
   1   chr1_40675502   Sample    G    C        1      2        2 
   1   chr1_40685909     AAsi    A    C        0      0        2 
   1   chr1_40685909     AKia    A    C        0      0        2 
   1   chr1_40685909     AOna    A    C        0      0        2 
   1   chr1_40685909     ASom    A    C        0      0        2 
   1   chr1_40685909     HCab    A    C        1      2        2 
   1   chr1_40685909     HPrz    A    C        1      2        2 
   1   chr1_40685909     ZBoe    A    C        0      0        2 
   1   chr1_40685909     ZGre    A    C        0      0        2 
   1   chr1_40685909     ZHar    A    C        0      0        2 
   1   chr1_40685909   Sample    A    C        1      2        2 
   1   chr1_40692449     AAsi    A    G        0      0        2 
   1   chr1_40692449     AKia    A    G        0      0        2 
   1   chr1_40692449     AOna    A    G        0      0        2 
   1   chr1_40692449     ASom    A    G        0      0        2 
   1   chr1_40692449     HCab    A    G        0      0        2 
   1   chr1_40692449     HPrz    A    G        0      0        2 
   1   chr1_40692449     ZBoe    A    G        0      0        2 
   1   chr1_40692449     ZGre    A    G        0      0        2 
   1   chr1_40692449     ZHar    A    G        1      2        2 
   1   chr1_40692449   Sample    A    G        0      0        2 
   1   chr1_40712571     AAsi    A    G        1      2        2 
   1   chr1_40712571     AKia    A    G        0      0        2 
   1   chr1_40712571     AOna    A    G        0      0        2 
   1   chr1_40712571     ASom    A    G        0      0        2 
   1   chr1_40712571     HCab    A    G        0      0        2 
   1   chr1_40712571     HPrz    A    G        0      0        2 
   1   chr1_40712571     ZBoe    A    G        0      0        2 
   1   chr1_40712571     ZGre    A    G        0      0        2 
   1   chr1_40712571     ZHar    A    G        0      0        2 
   1   chr1_40712571   Sample    A    G        0      0        2 
   1   chr1_40716704     AAsi    C    T        0      0        2 
   1   chr1_40716704     AKia    C    T        0      0        2 
   1   chr1_40716704     AOna    C    T        0      0        2 
   1   chr1_40716704     ASom    C    T        0      0        2 
   1   chr1_40716704     HCab    C    T        0      0        2 
   1   chr1_40716704     HPrz    C    T        0      0        2 
   1   chr1_40716704     ZBoe    C    T        0      0        2 
   1   chr1_40716704     ZGre    C    T        1      2        2 
   1   chr1_40716704     ZHar    C    T        0      0        2 
   1   chr1_40716704   Sample    C    T        0      0        2 
   1   chr1_40719146     AAsi    C    T        0      0        2 
   1   chr1_40719146     AKia    C    T        0      0        2 
   1   chr1_40719146     AOna    C    T        0      0        2 
   1   chr1_40719146     ASom    C    T        0      0        2 
   1   chr1_40719146     HCab    C    T        1      2        2 
   1   chr1_40719146     HPrz    C    T        1      2        2 
   1   chr1_40719146     ZBoe    C    T        0      0        2 
   1   chr1_40719146     ZGre    C    T        0      0        2 
   1   chr1_40719146     ZHar    C    T        0      0        2 
   1   chr1_40719146   Sample    C    T        1      2        2 
   1   chr1_40726718     AAsi    A    G        0      0        2 
   1   chr1_40726718     AKia    A    G        0      0        2 
   1   chr1_40726718     AOna    A    G        0      0        2 
   1   chr1_40726718     ASom    A    G        0      0        2 
   1   chr1_40726718     HCab    A    G        0      0        2 
   1   chr1_40726718     HPrz    A    G      0.5      1        2 
   1   chr1_40726718     ZBoe    A    G        0      0        2 
   1   chr1_40726718     ZGre    A    G        0      0        2 
   1   chr1_40726718     ZHar    A    G        0      0        2 
   1   chr1_40726718   Sample    A    G        0      0        2 
   1   chr1_40732102     AAsi    A    C        0      0        2 
   1   chr1_40732102     AKia    A    C        0      0        2 
   1   chr1_40732102     AOna    A    C        0      0        2 
   1   chr1_40732102     ASom    A    C        0      0        2 
   1   chr1_40732102     HCab    A    C        0      0        2 
   1   chr1_40732102     HPrz    A    C        1      2        2 
   1   chr1_40732102     ZBoe    A    C        0      0        2 
   1   chr1_40732102     ZGre    A    C        0      0        2 
   1   chr1_40732102     ZHar    A    C        0      0        2 
   1   chr1_40732102   Sample    A    C        0      0        2 
   1   chr1_40744084     AAsi    G    A        0      0        2 
   1   chr1_40744084     AKia    G    A        0      0        2 
   1   chr1_40744084     AOna    G    A      0.5      1        2 
   1   chr1_40744084     ASom    G    A        0      0        2 
   1   chr1_40744084     HCab    G    A        0      0        2 
   1   chr1_40744084     HPrz    G    A        0      0        2 
   1   chr1_40744084     ZBoe    G    A        0      0        2 
   1   chr1_40744084     ZGre    G    A        0      0        2 
   1   chr1_40744084     ZHar    G    A        0      0        2 
   1   chr1_40744084   Sample    G    A        0      0        2 
   1   chr1_40744440     AAsi    T    C        0      0        2 
   1   chr1_40744440     AKia    T    C        0      0        2 
   1   chr1_40744440     AOna    T    C        0      0        2 
   1   chr1_40744440     ASom    T    C        0      0        2 
   1   chr1_40744440     HCab    T    C        0      0        2 
   1   chr1_40744440     HPrz    T    C        1      2        2 
   1   chr1_40744440     ZBoe    T    C        0      0        2 
   1   chr1_40744440     ZGre    T    C        0      0        2 
   1   chr1_40744440     ZHar    T    C        0      0        2 
   1   chr1_40744440   Sample    T    C        0      0        2 
   1   chr1_40745753     AAsi    C    G        0      0        2 
   1   chr1_40745753     AKia    C    G        1      2        2 
   1   chr1_40745753     AOna    C    G        1      2        2 
   1   chr1_40745753     ASom    C    G        0      0        2 
   1   chr1_40745753     HCab    C    G        0      0        2 
   1   chr1_40745753     HPrz    C    G        0      0        2 
   1   chr1_40745753     ZBoe    C    G        0      0        2 
   1   chr1_40745753     ZGre    C    G        0      0        2 
   1   chr1_40745753     ZHar    C    G        0      0        2 
   1   chr1_40745753   Sample    C    G        0      0        2 
   1   chr1_40748760     AAsi    T    C        0      0        2 
   1   chr1_40748760     AKia    T    C        0      0        2 
   1   chr1_40748760     AOna    T    C      0.5      1        2 
   1   chr1_40748760     ASom    T    C        0      0        2 
   1   chr1_40748760     HCab    T    C        0      0        2 
   1   chr1_40748760     HPrz    T    C        0      0        2 
   1   chr1_40748760     ZBoe    T    C        0      0        2 
   1   chr1_40748760     ZGre    T    C        0      0        2 
   1   chr1_40748760     ZHar    T    C        0      0        2 
   1   chr1_40748760   Sample    T    C        0      0        2 
   1   chr1_40749346     AAsi    T    A        0      0        2 
   1   chr1_40749346     AKia    T    A        0      0        2 
   1   chr1_40749346     AOna    T    A        0      0        2 
   1   chr1_40749346     ASom    T    A        0      0        2 
   1   chr1_40749346     HCab    T    A        0      0        2 
   1   chr1_40749346     HPrz    T    A        0      0        2 
   1   chr1_40749346     ZBoe    T    A        0      0        2 
   1   chr1_40749346     ZGre    T    A        1      2        2 
   1   chr1_40749346     ZHar    T    A        0      0        2 
   1   chr1_40749346   Sample    T    A        0      0        2 
   1   chr1_40767571     AAsi    G    A        0      0        2 
   1   chr1_40767571     AKia    G    A        0      0        2 
   1   chr1_40767571     AOna    G    A        0      0        2 
   1   chr1_40767571     ASom    G    A        0      0        2 
   1   chr1_40767571     HCab    G    A        0      0        2 
   1   chr1_40767571     HPrz    G    A        0      0        2 
   1   chr1_40767571     ZBoe    G    A        0      0        2 
   1   chr1_40767571     ZGre    G    A        1      2        2 
   1   chr1_40767571     ZHar    G    A        0      0        2 
   1   chr1_40767571   Sample    G    A        0      0        2 
   1   chr1_40767656     AAsi    C    T        0      0        2 
   1   chr1_40767656     AKia    C    T        0      0        2 
   1   chr1_40767656     AOna    C    T        0      0        2 
   1   chr1_40767656     ASom    C    T        0      0        2 
   1   chr1_40767656     HCab    C    T        0      0        2 
   1   chr1_40767656     HPrz    C    T        0      0        2 
   1   chr1_40767656     ZBoe    C    T        0      0        2 
   1   chr1_40767656     ZGre    C    T        0      0        2 
   1   chr1_40767656     ZHar    C    T        1      2        2 
   1   chr1_40767656   Sample    C    T        0      0        2 
   1   chr1_40775562     AAsi    T    A        0      0        2 
   1   chr1_40775562     AKia    T    A        0      0        2 
   1   chr1_40775562     AOna    T    A        0      0        2 
   1   chr1_40775562     ASom    T    A        0      0        2 
   1   chr1_40775562     HCab    T    A        1      2        2 
   1   chr1_40775562     HPrz    T    A        1      2        2 
   1   chr1_40775562     ZBoe    T    A        0      0        2 
   1   chr1_40775562     ZGre    T    A        0      0        2 
   1   chr1_40775562     ZHar    T    A        0      0        2 
   1   chr1_40775562   Sample    T    A        1      2        2 
   1   chr1_40776849     AAsi    A    T        0      0        2 
   1   chr1_40776849     AKia    A    T        0      0        2 
   1   chr1_40776849     AOna    A    T        0      0        2 
   1   chr1_40776849     ASom    A    T        0      0        2 
   1   chr1_40776849     HCab    A    T        1      2        2 
   1   chr1_40776849     HPrz    A    T        1      2        2 
   1   chr1_40776849     ZBoe    A    T        0      0        2 
   1   chr1_40776849     ZGre    A    T        0      0        2 
   1   chr1_40776849     ZHar    A    T        0      0        2 
   1   chr1_40776849   Sample    A    T        1      2        2 
   1   chr1_40777008     AAsi    C    G        0      0        2 
   1   chr1_40777008     AKia    C    G        0      0        2 
   1   chr1_40777008     AOna    C    G        0      0        2 
   1   chr1_40777008     ASom    C    G        0      0        2 
   1   chr1_40777008     HCab    C    G        1      2        2 
   1   chr1_40777008     HPrz    C    G        1      2        2 
   1   chr1_40777008     ZBoe    C    G        0      0        2 
   1   chr1_40777008     ZGre    C    G        0      0        2 
   1   chr1_40777008     ZHar    C    G        0      0        2 
   1   chr1_40777008   Sample    C    G        1      2        2 
   1   chr1_40783312     AAsi    T    C        0      0        2 
   1   chr1_40783312     AKia    T    C        0      0        2 
   1   chr1_40783312     AOna    T    C        0      0        2 
   1   chr1_40783312     ASom    T    C        0      0        2 
   1   chr1_40783312     HCab    T    C        1      2        2 
   1   chr1_40783312     HPrz    T    C        1      2        2 
   1   chr1_40783312     ZBoe    T    C        0      0        2 
   1   chr1_40783312     ZGre    T    C        0      0        2 
   1   chr1_40783312     ZHar    T    C        0      0        2 
   1   chr1_40783312   Sample    T    C        1      2        2 
   1   chr1_40784268     AAsi    C    G        0      0        2 
   1   chr1_40784268     AKia    C    G      0.5      1        2 
   1   chr1_40784268     AOna    C    G        0      0        2 
   1   chr1_40784268     ASom    C    G        0      0        2 
   1   chr1_40784268     HCab    C    G        0      0        2 
   1   chr1_40784268     HPrz    C    G        0      0        2 
   1   chr1_40784268     ZBoe    C    G        0      0        2 
   1   chr1_40784268     ZGre    C    G        0      0        2 
   1   chr1_40784268     ZHar    C    G        0      0        2 
   1   chr1_40784268   Sample    C    G        0      0        2 
   1   chr1_40785620     AAsi    G    A        0      0        2 
   1   chr1_40785620     AKia    G    A        0      0        2 
   1   chr1_40785620     AOna    G    A        0      0        2 
   1   chr1_40785620     ASom    G    A        0      0        2 
   1   chr1_40785620     HCab    G    A        1      2        2 
   1   chr1_40785620     HPrz    G    A        1      2        2 
   1   chr1_40785620     ZBoe    G    A        0      0        2 
   1   chr1_40785620     ZGre    G    A        0      0        2 
   1   chr1_40785620     ZHar    G    A        0      0        2 
   1   chr1_40785620   Sample    G    A        1      2        2 
   1   chr1_40791707     AAsi    G    A        1      2        2 
   1   chr1_40791707     AKia    G    A        0      0        2 
   1   chr1_40791707     AOna    G    A        0      0        2 
   1   chr1_40791707     ASom    G    A        1      2        2 
   1   chr1_40791707     HCab    G    A        0      0        2 
   1   chr1_40791707     HPrz    G    A        0      0        2 
   1   chr1_40791707     ZBoe    G    A        0      0        2 
   1   chr1_40791707     ZGre    G    A        0      0        2 
   1   chr1_40791707     ZHar    G    A        0      0        2 
   1   chr1_40791707   Sample    G    A        0      0        2 
   1   chr1_40795285     AAsi    G    C        0      0        2 
   1   chr1_40795285     AKia    G    C        0      0        2 
   1   chr1_40795285     AOna    G    C        0      0        2 
   1   chr1_40795285     ASom    G    C        0      0        2 
   1   chr1_40795285     HCab    G    C        1      2        2 
   1   chr1_40795285     HPrz    G    C        1      2        2 
   1   chr1_40795285     ZBoe    G    C        0      0        2 
   1   chr1_40795285     ZGre    G    C        0      0        2 
   1   chr1_40795285     ZHar    G    C        0      0        2 
   1   chr1_40795285   Sample    G    C        1      2        2 
   1   chr1_40795547     AAsi    G    A        0      0        2 
   1   chr1_40795547     AKia    G    A        0      0        2 
   1   chr1_40795547     AOna    G    A        0      0        2 
   1   chr1_40795547     ASom    G    A        0      0        2 
   1   chr1_40795547     HCab    G    A        1      2        2 
   1   chr1_40795547     HPrz    G    A        1      2        2 
   1   chr1_40795547     ZBoe    G    A        0      0        2 
   1   chr1_40795547     ZGre    G    A        0      0        2 
   1   chr1_40795547     ZHar    G    A        0      0        2 
   1   chr1_40795547   Sample    G    A        1      2        2 
   1   chr1_40797051     AAsi    G    T        1      2        2 
   1   chr1_40797051     AKia    G    T        0      0        2 
   1   chr1_40797051     AOna    G    T        1      2        2 
   1   chr1_40797051     ASom    G    T        1      2        2 
   1   chr1_40797051     HCab    G    T        0      0        2 
   1   chr1_40797051     HPrz    G    T        0      0        2 
   1   chr1_40797051     ZBoe    G    T        0      0        2 
   1   chr1_40797051     ZGre    G    T        0      0        2 
   1   chr1_40797051     ZHar    G    T        0      0        2 
   1   chr1_40797051   Sample    G    T        0      0        2 
   1   chr1_40797850     AAsi    T    C        0      0        2 
   1   chr1_40797850     AKia    T    C        0      0        2 
   1   chr1_40797850     AOna    T    C        0      0        2 
   1   chr1_40797850     ASom    T    C        0      0        2 
   1   chr1_40797850     HCab    T    C        1      2        2 
   1   chr1_40797850     HPrz    T    C        1      2        2 
   1   chr1_40797850     ZBoe    T    C        0      0        2 
   1   chr1_40797850     ZGre    T    C        0      0        2 
   1   chr1_40797850     ZHar    T    C        0      0        2 
   1   chr1_40797850   Sample    T    C        1      2        2 
   1   chr1_40803489     AAsi    A    G        0      0        2 
   1   chr1_40803489     AKia    A    G        0      0        2 
   1   chr1_40803489     AOna    A    G        0      0        2 
   1   chr1_40803489     ASom    A    G        0      0        2 
   1   chr1_40803489     HCab    A    G        0      0        2 
   1   chr1_40803489     HPrz    A    G        0      0        2 
   1   chr1_40803489     ZBoe    A    G        1      2        2 
   1   chr1_40803489     ZGre    A    G        0      0        2 
   1   chr1_40803489     ZHar    A    G        0      0        2 
   1   chr1_40803489   Sample    A    G        0      0        2 
   1   chr1_40804604     AAsi    T    C      0.5      1        2 
   1   chr1_40804604     AKia    T    C        1      2        2 
   1   chr1_40804604     AOna    T    C        0      0        2 
   1   chr1_40804604     ASom    T    C        0      0        2 
   1   chr1_40804604     HCab    T    C        0      0        2 
   1   chr1_40804604     HPrz    T    C        0      0        2 
   1   chr1_40804604     ZBoe    T    C        0      0        2 
   1   chr1_40804604     ZGre    T    C        0      0        2 
   1   chr1_40804604     ZHar    T    C        0      0        2 
   1   chr1_40804604   Sample    T    C        0      0        2 
   1   chr1_40824182     AAsi    A    G        0      0        2 
   1   chr1_40824182     AKia    A    G        1      2        2 
   1   chr1_40824182     AOna    A    G        0      0        2 
   1   chr1_40824182     ASom    A    G        0      0        2 
   1   chr1_40824182     HCab    A    G        0      0        2 
   1   chr1_40824182     HPrz    A    G        0      0        2 
   1   chr1_40824182     ZBoe    A    G        0      0        2 
   1   chr1_40824182     ZGre    A    G        0      0        2 
   1   chr1_40824182     ZHar    A    G        0      0        2 
   1   chr1_40824182   Sample    A    G        0      0        2 
   1   chr1_40827046     AAsi    A    G        1      2        2 
   1   chr1_40827046     AKia    A    G        0      0        2 
   1   chr1_40827046     AOna    A    G        0      0        2 
   1   chr1_40827046     ASom    A    G        1      2        2 
   1   chr1_40827046     HCab    A    G        0      0        2 
   1   chr1_40827046     HPrz    A    G        0      0        2 
   1   chr1_40827046     ZBoe    A    G        0      0        2 
   1   chr1_40827046     ZGre    A    G        0      0        2 
   1   chr1_40827046     ZHar    A    G        0      0        2 
   1   chr1_40827046   Sample    A    G        0      0        2 
   1   chr1_40827481     AAsi    A    C        0      0        2 
   1   chr1_40827481     AKia    A    C        0      0        2 
   1   chr1_40827481     AOna    A    C        0      0        2 
   1   chr1_40827481     ASom    A    C        0      0        2 
   1   chr1_40827481     HCab    A    C        1      2        2 
   1   chr1_40827481     HPrz    A    C        1      2        2 
   1   chr1_40827481     ZBoe    A    C        0      0        2 
   1   chr1_40827481     ZGre    A    C        0      0        2 
   1   chr1_40827481     ZHar    A    C        0      0        2 
   1   chr1_40827481   Sample    A    C        1      2        2 
   1   chr1_40841769     AAsi    A    G        0      0        2 
   1   chr1_40841769     AKia    A    G        1      2        2 
   1   chr1_40841769     AOna    A    G        0      0        2 
   1   chr1_40841769     ASom    A    G        0      0        2 
   1   chr1_40841769     HCab    A    G        0      0        2 
   1   chr1_40841769     HPrz    A    G        0      0        2 
   1   chr1_40841769     ZBoe    A    G        0      0        2 
   1   chr1_40841769     ZGre    A    G        0      0        2 
   1   chr1_40841769     ZHar    A    G        0      0        2 
   1   chr1_40841769   Sample    A    G        0      0        2 
   1   chr1_40842224     AAsi    A    G        0      0        2 
   1   chr1_40842224     AKia    A    G        0      0        2 
   1   chr1_40842224     AOna    A    G        0      0        2 
   1   chr1_40842224     ASom    A    G        0      0        2 
   1   chr1_40842224     HCab    A    G        1      2        2 
   1   chr1_40842224     HPrz    A    G        1      2        2 
   1   chr1_40842224     ZBoe    A    G        0      0        2 
   1   chr1_40842224     ZGre    A    G        0      0        2 
   1   chr1_40842224     ZHar    A    G        0      0        2 
   1   chr1_40842224   Sample    A    G        1      2        2 
   1   chr1_40843572     AAsi    T    C        0      0        2 
   1   chr1_40843572     AKia    T    C        0      0        2 
   1   chr1_40843572     AOna    T    C        0      0        2 
   1   chr1_40843572     ASom    T    C        0      0        2 
   1   chr1_40843572     HCab    T    C        1      2        2 
   1   chr1_40843572     HPrz    T    C        1      2        2 
   1   chr1_40843572     ZBoe    T    C        0      0        2 
   1   chr1_40843572     ZGre    T    C        0      0        2 
   1   chr1_40843572     ZHar    T    C        0      0        2 
   1   chr1_40843572   Sample    T    C        1      2        2 
   1   chr1_40849953     AAsi    A    C        0      0        2 
   1   chr1_40849953     AKia    A    C        0      0        2 
   1   chr1_40849953     AOna    A    C        0      0        2 
   1   chr1_40849953     ASom    A    C        0      0        2 
   1   chr1_40849953     HCab    A    C        1      2        2 
   1   chr1_40849953     HPrz    A    C        1      2        2 
   1   chr1_40849953     ZBoe    A    C        0      0        2 
   1   chr1_40849953     ZGre    A    C        0      0        2 
   1   chr1_40849953     ZHar    A    C        0      0        2 
   1   chr1_40849953   Sample    A    C        1      2        2 
   1   chr1_40854579     AAsi    G    A        0      0        2 
   1   chr1_40854579     AKia    G    A        0      0        2 
   1   chr1_40854579     AOna    G    A        0      0        2 
   1   chr1_40854579     ASom    G    A        0      0        2 
   1   chr1_40854579     HCab    G    A        1      2        2 
   1   chr1_40854579     HPrz    G    A        1      2        2 
   1   chr1_40854579     ZBoe    G    A        0      0        2 
   1   chr1_40854579     ZGre    G    A        0      0        2 
   1   chr1_40854579     ZHar    G    A        0      0        2 
   1   chr1_40854579   Sample    G    A        1      2        2 
   1   chr1_40855428     AAsi    T    C        0      0        2 
   1   chr1_40855428     AKia    T    C        0      0        2 
   1   chr1_40855428     AOna    T    C        0      0        2 
   1   chr1_40855428     ASom    T    C        0      0        2 
   1   chr1_40855428     HCab    T    C        0      0        2 
   1   chr1_40855428     HPrz    T    C        0      0        2 
   1   chr1_40855428     ZBoe    T    C        1      2        2 
   1   chr1_40855428     ZGre    T    C        0      0        2 
   1   chr1_40855428     ZHar    T    C        0      0        2 
   1   chr1_40855428   Sample    T    C        0      0        2 
   1   chr1_40856043     AAsi    A    T        0      0        2 
   1   chr1_40856043     AKia    A    T        0      0        2 
   1   chr1_40856043     AOna    A    T        0      0        2 
   1   chr1_40856043     ASom    A    T        0      0        2 
   1   chr1_40856043     HCab    A    T        1      2        2 
   1   chr1_40856043     HPrz    A    T        1      2        2 
   1   chr1_40856043     ZBoe    A    T        0      0        2 
   1   chr1_40856043     ZGre    A    T        0      0        2 
   1   chr1_40856043     ZHar    A    T        0      0        2 
   1   chr1_40856043   Sample    A    T        1      2        2 
   1   chr1_40867394     AAsi    G    A      0.5      1        2 
   1   chr1_40867394     AKia    G    A        0      0        2 
   1   chr1_40867394     AOna    G    A        0      0        2 
   1   chr1_40867394     ASom    G    A        1      2        2 
   1   chr1_40867394     HCab    G    A        0      0        2 
   1   chr1_40867394     HPrz    G    A        0      0        2 
   1   chr1_40867394     ZBoe    G    A        0      0        2 
   1   chr1_40867394     ZGre    G    A        0      0        2 
   1   chr1_40867394     ZHar    G    A        0      0        2 
   1   chr1_40867394   Sample    G    A        0      0        2 
   1   chr1_40868856     AAsi    C    G      0.5      1        2 
   1   chr1_40868856     AKia    C    G        0      0        2 
   1   chr1_40868856     AOna    C    G        0      0        2 
   1   chr1_40868856     ASom    C    G        0      0        2 
   1   chr1_40868856     HCab    C    G        0      0        2 
   1   chr1_40868856     HPrz    C    G        0      0        2 
   1   chr1_40868856     ZBoe    C    G        0      0        2 
   1   chr1_40868856     ZGre    C    G        0      0        2 
   1   chr1_40868856     ZHar    C    G        0      0        2 
   1   chr1_40868856   Sample    C    G        0      0        2 
   1   chr1_40885119     AAsi    A    G        0      0        2 
   1   chr1_40885119     AKia    A    G        0      0        2 
   1   chr1_40885119     AOna    A    G        0      0        2 
   1   chr1_40885119     ASom    A    G        0      0        2 
   1   chr1_40885119     HCab    A    G        1      2        2 
   1   chr1_40885119     HPrz    A    G        1      2        2 
   1   chr1_40885119     ZBoe    A    G        0      0        2 
   1   chr1_40885119     ZGre    A    G        0      0        2 
   1   chr1_40885119     ZHar    A    G        0      0        2 
   1   chr1_40885119   Sample    A    G        1      2        2 
   1   chr1_40888219     AAsi    A    T        0      0        2 
   1   chr1_40888219     AKia    A    T        0      0        2 
   1   chr1_40888219     AOna    A    T        0      0        2 
   1   chr1_40888219     ASom    A    T        0      0        2 
   1   chr1_40888219     HCab    A    T        0      0        2 
   1   chr1_40888219     HPrz    A    T      0.5      1        2 
   1   chr1_40888219     ZBoe    A    T        0      0        2 
   1   chr1_40888219     ZGre    A    T        0      0        2 
   1   chr1_40888219     ZHar    A    T        0      0        2 
   1   chr1_40888219   Sample    A    T        0      0        2 
   1   chr1_40892446     AAsi    A    G        0      0        2 
   1   chr1_40892446     AKia    A    G        0      0        2 
   1   chr1_40892446     AOna    A    G        0      0        2 
   1   chr1_40892446     ASom    A    G        0      0        2 
   1   chr1_40892446     HCab    A    G        0      0        2 
   1   chr1_40892446     HPrz    A    G      0.5      1        2 
   1   chr1_40892446     ZBoe    A    G        0      0        2 
   1   chr1_40892446     ZGre    A    G        0      0        2 
   1   chr1_40892446     ZHar    A    G        0      0        2 
   1   chr1_40892446   Sample    A    G        0      0        2 
   1   chr1_40893906     AAsi    A    G        0      0        2 
   1   chr1_40893906     AKia    A    G        0      0        2 
   1   chr1_40893906     AOna    A    G        0      0        2 
   1   chr1_40893906     ASom    A    G        0      0        2 
   1   chr1_40893906     HCab    A    G        1      2        2 
   1   chr1_40893906     HPrz    A    G        1      2        2 
   1   chr1_40893906     ZBoe    A    G        0      0        2 
   1   chr1_40893906     ZGre    A    G        0      0        2 
   1   chr1_40893906     ZHar    A    G        0      0        2 
   1   chr1_40893906   Sample    A    G        1      2        2 
   1   chr1_40898339     AAsi    C    T        0      0        2 
   1   chr1_40898339     AKia    C    T        0      0        2 
   1   chr1_40898339     AOna    C    T        0      0        2 
   1   chr1_40898339     ASom    C    T        0      0        2 
   1   chr1_40898339     HCab    C    T        0      0        2 
   1   chr1_40898339     HPrz    C    T        0      0        2 
   1   chr1_40898339     ZBoe    C    T        0      0        2 
   1   chr1_40898339     ZGre    C    T        0      0        2 
   1   chr1_40898339     ZHar    C    T        1      2        2 
   1   chr1_40898339   Sample    C    T        0      0        2 
   1   chr1_40903285     AAsi    A    G        0      0        2 
   1   chr1_40903285     AKia    A    G        0      0        2 
   1   chr1_40903285     AOna    A    G        0      0        2 
   1   chr1_40903285     ASom    A    G        0      0        2 
   1   chr1_40903285     HCab    A    G        0      0        2 
   1   chr1_40903285     HPrz    A    G        0      0        2 
   1   chr1_40903285     ZBoe    A    G        0      0        2 
   1   chr1_40903285     ZGre    A    G      0.5      1        2 
   1   chr1_40903285     ZHar    A    G        0      0        2 
   1   chr1_40903285   Sample    A    G        0      0        2 
   1   chr1_40907259     AAsi    C    T        0      0        2 
   1   chr1_40907259     AKia    C    T        0      0        2 
   1   chr1_40907259     AOna    C    T        0      0        2 
   1   chr1_40907259     ASom    C    T        0      0        2 
   1   chr1_40907259     HCab    C    T        1      2        2 
   1   chr1_40907259     HPrz    C    T        1      2        2 
   1   chr1_40907259     ZBoe    C    T        0      0        2 
   1   chr1_40907259     ZGre    C    T        0      0        2 
   1   chr1_40907259     ZHar    C    T        0      0        2 
   1   chr1_40907259   Sample    C    T        1      2        2 
   1   chr1_40913162     AAsi    A    T        0      0        2 
   1   chr1_40913162     AKia    A    T        0      0        2 
   1   chr1_40913162     AOna    A    T        0      0        2 
   1   chr1_40913162     ASom    A    T      0.5      1        2 
   1   chr1_40913162     HCab    A    T        0      0        2 
   1   chr1_40913162     HPrz    A    T        0      0        2 
   1   chr1_40913162     ZBoe    A    T        0      0        2 
   1   chr1_40913162     ZGre    A    T        0      0        2 
   1   chr1_40913162     ZHar    A    T        0      0        2 
   1   chr1_40913162   Sample    A    T        0      0        2 
   1   chr1_40936715     AAsi    G    T        0      0        2 
   1   chr1_40936715     AKia    G    T        0      0        2 
   1   chr1_40936715     AOna    G    T        0      0        2 
   1   chr1_40936715     ASom    G    T        0      0        2 
   1   chr1_40936715     HCab    G    T        0      0        2 
   1   chr1_40936715     HPrz    G    T        0      0        2 
   1   chr1_40936715     ZBoe    G    T        0      0        2 
   1   chr1_40936715     ZGre    G    T      0.5      1        2 
   1   chr1_40936715     ZHar    G    T        0      0        2 
   1   chr1_40936715   Sample    G    T        0      0        2 
   1   chr1_40946684     AAsi    G    T        0      0        2 
   1   chr1_40946684     AKia    G    T        0      0        2 
   1   chr1_40946684     AOna    G    T        0      0        2 
   1   chr1_40946684     ASom    G    T        0      0        2 
   1   chr1_40946684     HCab    G    T        1      2        2 
   1   chr1_40946684     HPrz    G    T        1      2        2 
   1   chr1_40946684     ZBoe    G    T        0      0        2 
   1   chr1_40946684     ZGre    G    T        0      0        2 
   1   chr1_40946684     ZHar    G    T        0      0        2 
   1   chr1_40946684   Sample    G    T        1      2        2 
   1   chr1_40949056     AAsi    A    G        0      0        2 
   1   chr1_40949056     AKia    A    G        0      0        2 
   1   chr1_40949056     AOna    A    G        0      0        2 
   1   chr1_40949056     ASom    A    G        0      0        2 
   1   chr1_40949056     HCab    A    G        1      2        2 
   1   chr1_40949056     HPrz    A    G        1      2        2 
   1   chr1_40949056     ZBoe    A    G        0      0        2 
   1   chr1_40949056     ZGre    A    G        0      0        2 
   1   chr1_40949056     ZHar    A    G        0      0        2 
   1   chr1_40949056   Sample    A    G        1      2        2 
   1   chr1_40961695     AAsi    C    T        0      0        2 
   1   chr1_40961695     AKia    C    T        0      0        2 
   1   chr1_40961695     AOna    C    T        0      0        2 
   1   chr1_40961695     ASom    C    T        0      0        2 
   1   chr1_40961695     HCab    C    T        0      0        2 
   1   chr1_40961695     HPrz    C    T      0.5      1        2 
   1   chr1_40961695     ZBoe    C    T        0      0        2 
   1   chr1_40961695     ZGre    C    T        0      0        2 
   1   chr1_40961695     ZHar    C    T        0      0        2 
   1   chr1_40961695   Sample    C    T        0      0        2 
   1   chr1_40970687     AAsi    G    A        0      0        2 
   1   chr1_40970687     AKia    G    A        0      0        2 
   1   chr1_40970687     AOna    G    A        0      0        2 
   1   chr1_40970687     ASom    G    A        0      0        2 
   1   chr1_40970687     HCab    G    A        0      0        2 
   1   chr1_40970687     HPrz    G    A        0      0        2 
   1   chr1_40970687     ZBoe    G    A        0      0        2 
   1   chr1_40970687     ZGre    G    A        0      0        2 
   1   chr1_40970687     ZHar    G    A        1      2        2 
   1   chr1_40970687   Sample    G    A        0      0        2 
   1   chr1_40971609     AAsi    C    T      0.5      1        2 
   1   chr1_40971609     AKia    C    T        0      0        2 
   1   chr1_40971609     AOna    C    T        0      0        2 
   1   chr1_40971609     ASom    C    T        0      0        2 
   1   chr1_40971609     HCab    C    T        0      0        2 
   1   chr1_40971609     HPrz    C    T        0      0        2 
   1   chr1_40971609     ZBoe    C    T        0      0        2 
   1   chr1_40971609     ZGre    C    T        0      0        2 
   1   chr1_40971609     ZHar    C    T        0      0        2 
   1   chr1_40971609   Sample    C    T        0      0        2 
   1   chr1_40978168     AAsi    C    T        0      0        2 
   1   chr1_40978168     AKia    C    T        0      0        2 
   1   chr1_40978168     AOna    C    T        0      0        2 
   1   chr1_40978168     ASom    C    T        0      0        2 
   1   chr1_40978168     HCab    C    T        1      2        2 
   1   chr1_40978168     HPrz    C    T        1      2        2 
   1   chr1_40978168     ZBoe    C    T        0      0        2 
   1   chr1_40978168     ZGre    C    T        0      0        2 
   1   chr1_40978168     ZHar    C    T        0      0        2 
   1   chr1_40978168   Sample    C    T        1      2        2 
   1   chr1_40980435     AAsi    A    G        0      0        2 
   1   chr1_40980435     AKia    A    G        0      0        2 
   1   chr1_40980435     AOna    A    G      0.5      1        2 
   1   chr1_40980435     ASom    A    G        0      0        2 
   1   chr1_40980435     HCab    A    G        0      0        2 
   1   chr1_40980435     HPrz    A    G        0      0        2 
   1   chr1_40980435     ZBoe    A    G        0      0        2 
   1   chr1_40980435     ZGre    A    G        0      0        2 
   1   chr1_40980435     ZHar    A    G        0      0        2 
   1   chr1_40980435   Sample    A    G        0      0        2 
   1   chr1_40987312     AAsi    A    T        0      0        2 
   1   chr1_40987312     AKia    A    T        0      0        2 
   1   chr1_40987312     AOna    A    T        0      0        2 
   1   chr1_40987312     ASom    A    T        0      0        2 
   1   chr1_40987312     HCab    A    T        1      2        2 
   1   chr1_40987312     HPrz    A    T        1      2        2 
   1   chr1_40987312     ZBoe    A    T        0      0        2 
   1   chr1_40987312     ZGre    A    T        0      0        2 
   1   chr1_40987312     ZHar    A    T        0      0        2 
   1   chr1_40987312   Sample    A    T        1      2        2 
   1   chr1_40993784     AAsi    C    T        0      0        2 
   1   chr1_40993784     AKia    C    T        0      0        2 
   1   chr1_40993784     AOna    C    T        0      0        2 
   1   chr1_40993784     ASom    C    T        0      0        2 
   1   chr1_40993784     HCab    C    T        0      0        2 
   1   chr1_40993784     HPrz    C    T        0      0        2 
   1   chr1_40993784     ZBoe    C    T        1      2        2 
   1   chr1_40993784     ZGre    C    T        0      0        2 
   1   chr1_40993784     ZHar    C    T        0      0        2 
   1   chr1_40993784   Sample    C    T        0      0        2 
   1   chr1_40998065     AAsi    G    A        0      0        2 
   1   chr1_40998065     AKia    G    A        1      2        2 
   1   chr1_40998065     AOna    G    A      0.5      1        2 
   1   chr1_40998065     ASom    G    A        0      0        2 
   1   chr1_40998065     HCab    G    A        0      0        2 
   1   chr1_40998065     HPrz    G    A        0      0        2 
   1   chr1_40998065     ZBoe    G    A        1      2        2 
   1   chr1_40998065     ZGre    G    A        1      2        2 
   1   chr1_40998065     ZHar    G    A        1      2        2 
   1   chr1_40998065   Sample    G    A        0      0        2 
   1   chr1_41002639     AAsi    C    T        0      0        2 
   1   chr1_41002639     AKia    C    T        1      2        2 
   1   chr1_41002639     AOna    C    T        1      2        2 
   1   chr1_41002639     ASom    C    T        0      0        2 
   1   chr1_41002639     HCab    C    T        0      0        2 
   1   chr1_41002639     HPrz    C    T        0      0        2 
   1   chr1_41002639     ZBoe    C    T        0      0        2 
   1   chr1_41002639     ZGre    C    T        0      0        2 
   1   chr1_41002639     ZHar    C    T        0      0        2 
   1   chr1_41002639   Sample    C    T        0      0        2 
   1   chr1_41004287     AAsi    C    A        1      2        2 
   1   chr1_41004287     AKia    C    A        0      0        2 
   1   chr1_41004287     AOna    C    A        0      0        2 
   1   chr1_41004287     ASom    C    A        1      2        2 
   1   chr1_41004287     HCab    C    A        0      0        2 
   1   chr1_41004287     HPrz    C    A        0      0        2 
   1   chr1_41004287     ZBoe    C    A        0      0        2 
   1   chr1_41004287     ZGre    C    A        0      0        2 
   1   chr1_41004287     ZHar    C    A        0      0        2 
   1   chr1_41004287   Sample    C    A        0      0        2 
   1   chr1_41009411     AAsi    C    G        0      0        2 
   1   chr1_41009411     AKia    C    G        0      0        2 
   1   chr1_41009411     AOna    C    G        0      0        2 
   1   chr1_41009411     ASom    C    G        0      0        2 
   1   chr1_41009411     HCab    C    G        1      2        2 
   1   chr1_41009411     HPrz    C    G        1      2        2 
   1   chr1_41009411     ZBoe    C    G        0      0        2 
   1   chr1_41009411     ZGre    C    G        0      0        2 
   1   chr1_41009411     ZHar    C    G        0      0        2 
   1   chr1_41009411   Sample    C    G        1      2        2 
   1   chr1_41009692     AAsi    G    A        0      0        2 
   1   chr1_41009692     AKia    G    A        0      0        2 
   1   chr1_41009692     AOna    G    A        0      0        2 
   1   chr1_41009692     ASom    G    A        0      0        2 
   1   chr1_41009692     HCab    G    A        1      2        2 
   1   chr1_41009692     HPrz    G    A        1      2        2 
   1   chr1_41009692     ZBoe    G    A        0      0        2 
   1   chr1_41009692     ZGre    G    A        0      0        2 
   1   chr1_41009692     ZHar    G    A        0      0        2 
   1   chr1_41009692   Sample    G    A        1      2        2 
   1   chr1_41020854     AAsi    G    A        0      0        2 
   1   chr1_41020854     AKia    G    A        0      0        2 
   1   chr1_41020854     AOna    G    A        0      0        2 
   1   chr1_41020854     ASom    G    A        0      0        2 
   1   chr1_41020854     HCab    G    A        0      0        2 
   1   chr1_41020854     HPrz    G    A        0      0        2 
   1   chr1_41020854     ZBoe    G    A      0.5      1        2 
   1   chr1_41020854     ZGre    G    A        0      0        2 
   1   chr1_41020854     ZHar    G    A        0      0        2 
   1   chr1_41020854   Sample    G    A        0      0        2 
   1   chr1_41031836     AAsi    C    A        0      0        2 
   1   chr1_41031836     AKia    C    A        0      0        2 
   1   chr1_41031836     AOna    C    A        0      0        2 
   1   chr1_41031836     ASom    C    A      0.5      1        2 
   1   chr1_41031836     HCab    C    A        0      0        2 
   1   chr1_41031836     HPrz    C    A        0      0        2 
   1   chr1_41031836     ZBoe    C    A        0      0        2 
   1   chr1_41031836     ZGre    C    A        0      0        2 
   1   chr1_41031836     ZHar    C    A        0      0        2 
   1   chr1_41031836   Sample    C    A        0      0        2 
   1   chr1_41042442     AAsi    T    C        0      0        2 
   1   chr1_41042442     AKia    T    C        0      0        2 
   1   chr1_41042442     AOna    T    C        0      0        2 
   1   chr1_41042442     ASom    T    C        0      0        2 
   1   chr1_41042442     HCab    T    C        0      0        2 
   1   chr1_41042442     HPrz    T    C        0      0        2 
   1   chr1_41042442     ZBoe    T    C      0.5      1        2 
   1   chr1_41042442     ZGre    T    C        0      0        2 
   1   chr1_41042442     ZHar    T    C        0      0        2 
   1   chr1_41042442   Sample    T    C        0      0        2 
   1   chr1_41048820     AAsi    G    C        0      0        2 
   1   chr1_41048820     AKia    G    C        0      0        2 
   1   chr1_41048820     AOna    G    C        0      0        2 
   1   chr1_41048820     ASom    G    C        0      0        2 
   1   chr1_41048820     HCab    G    C        0      0        2 
   1   chr1_41048820     HPrz    G    C      0.5      1        2 
   1   chr1_41048820     ZBoe    G    C        0      0        2 
   1   chr1_41048820     ZGre    G    C        0      0        2 
   1   chr1_41048820     ZHar    G    C        0      0        2 
   1   chr1_41048820   Sample    G    C        0      0        2 
   1   chr1_41050706     AAsi    A    C        0      0        2 
   1   chr1_41050706     AKia    A    C        0      0        2 
   1   chr1_41050706     AOna    A    C        0      0        2 
   1   chr1_41050706     ASom    A    C        0      0        2 
   1   chr1_41050706     HCab    A    C        1      2        2 
   1   chr1_41050706     HPrz    A    C        1      2        2 
   1   chr1_41050706     ZBoe    A    C        0      0        2 
   1   chr1_41050706     ZGre    A    C        0      0        2 
   1   chr1_41050706     ZHar    A    C        0      0        2 
   1   chr1_41050706   Sample    A    C        1      2        2 
   1   chr1_41055354     AAsi    G    T        0      0        2 
   1   chr1_41055354     AKia    G    T        0      0        2 
   1   chr1_41055354     AOna    G    T        0      0        2 
   1   chr1_41055354     ASom    G    T        0      0        2 
   1   chr1_41055354     HCab    G    T        1      2        2 
   1   chr1_41055354     HPrz    G    T        1      2        2 
   1   chr1_41055354     ZBoe    G    T        0      0        2 
   1   chr1_41055354     ZGre    G    T        0      0        2 
   1   chr1_41055354     ZHar    G    T        0      0        2 
   1   chr1_41055354   Sample    G    T        1      2        2 
   1   chr1_41060167     AAsi    C    T        0      0        2 
   1   chr1_41060167     AKia    C    T        0      0        2 
   1   chr1_41060167     AOna    C    T      0.5      1        2 
   1   chr1_41060167     ASom    C    T        0      0        2 
   1   chr1_41060167     HCab    C    T        0      0        2 
   1   chr1_41060167     HPrz    C    T        0      0        2 
   1   chr1_41060167     ZBoe    C    T        0      0        2 
   1   chr1_41060167     ZGre    C    T        0      0        2 
   1   chr1_41060167     ZHar    C    T        0      0        2 
   1   chr1_41060167   Sample    C    T        0      0        2 
   1   chr1_41068936     AAsi    T    C        0      0        2 
   1   chr1_41068936     AKia    T    C        0      0        2 
   1   chr1_41068936     AOna    T    C        0      0        2 
   1   chr1_41068936     ASom    T    C        0      0        2 
   1   chr1_41068936     HCab    T    C        1      2        2 
   1   chr1_41068936     HPrz    T    C        1      2        2 
   1   chr1_41068936     ZBoe    T    C        0      0        2 
   1   chr1_41068936     ZGre    T    C        0      0        2 
   1   chr1_41068936     ZHar    T    C        0      0        2 
   1   chr1_41068936   Sample    T    C        1      2        2 
   1   chr1_41072089     AAsi    T    C        0      0        2 
   1   chr1_41072089     AKia    T    C        0      0        2 
   1   chr1_41072089     AOna    T    C        0      0        2 
   1   chr1_41072089     ASom    T    C        0      0        2 
   1   chr1_41072089     HCab    T    C      0.5      1        2 
   1   chr1_41072089     HPrz    T    C        0      0        2 
   1   chr1_41072089     ZBoe    T    C        0      0        2 
   1   chr1_41072089     ZGre    T    C        0      0        2 
   1   chr1_41072089     ZHar    T    C        0      0        2 
   1   chr1_41072089   Sample    T    C        0      0        2 
   1   chr1_41072452     AAsi    T    G        0      0        2 
   1   chr1_41072452     AKia    T    G        0      0        2 
   1   chr1_41072452     AOna    T    G        0      0        2 
   1   chr1_41072452     ASom    T    G        0      0        2 
   1   chr1_41072452     HCab    T    G        0      0        2 
   1   chr1_41072452     HPrz    T    G        0      0        2 
   1   chr1_41072452     ZBoe    T    G        0      0        2 
   1   chr1_41072452     ZGre    T    G        0      0        2 
   1   chr1_41072452     ZHar    T    G        1      2        2 
   1   chr1_41072452   Sample    T    G        0      0        2 
   1   chr1_41073325     AAsi    G    T        0      0        2 
   1   chr1_41073325     AKia    G    T        0      0        2 
   1   chr1_41073325     AOna    G    T        0      0        2 
   1   chr1_41073325     ASom    G    T        0      0        2 
   1   chr1_41073325     HCab    G    T        0      0        2 
   1   chr1_41073325     HPrz    G    T        0      0        2 
   1   chr1_41073325     ZBoe    G    T        0      0        2 
   1   chr1_41073325     ZGre    G    T        0      0        2 
   1   chr1_41073325     ZHar    G    T      0.5      1        2 
   1   chr1_41073325   Sample    G    T        0      0        2 
   1   chr1_41074737     AAsi    T    C        0      0        2 
   1   chr1_41074737     AKia    T    C        0      0        2 
   1   chr1_41074737     AOna    T    C        0      0        2 
   1   chr1_41074737     ASom    T    C        0      0        2 
   1   chr1_41074737     HCab    T    C        0      0        2 
   1   chr1_41074737     HPrz    T    C        0      0        2 
   1   chr1_41074737     ZBoe    T    C        0      0        2 
   1   chr1_41074737     ZGre    T    C        0      0        2 
   1   chr1_41074737     ZHar    T    C      0.5      1        2 
   1   chr1_41074737   Sample    T    C        0      0        2 
   1   chr1_41076326     AAsi    T    C        0      0        2 
   1   chr1_41076326     AKia    T    C        1      2        2 
   1   chr1_41076326     AOna    T    C        0      0        2 
   1   chr1_41076326     ASom    T    C        0      0        2 
   1   chr1_41076326     HCab    T    C        1      2        2 
   1   chr1_41076326     HPrz    T    C        1      2        2 
   1   chr1_41076326     ZBoe    T    C        0      0        2 
   1   chr1_41076326     ZGre    T    C        0      0        2 
   1   chr1_41076326     ZHar    T    C        0      0        2 
   1   chr1_41076326   Sample    T    C        1      2        2 
   1   chr1_41085709     AAsi    A    T        0      0        2 
   1   chr1_41085709     AKia    A    T        0      0        2 
   1   chr1_41085709     AOna    A    T        0      0        2 
   1   chr1_41085709     ASom    A    T        0      0        2 
   1   chr1_41085709     HCab    A    T        0      0        2 
   1   chr1_41085709     HPrz    A    T      0.5      1        2 
   1   chr1_41085709     ZBoe    A    T        0      0        2 
   1   chr1_41085709     ZGre    A    T        0      0        2 
   1   chr1_41085709     ZHar    A    T        0      0        2 
   1   chr1_41085709   Sample    A    T        0      0        2 
   1   chr1_41089119     AAsi    C    T        0      0        2 
   1   chr1_41089119     AKia    C    T        0      0        2 
   1   chr1_41089119     AOna    C    T        0      0        2 
   1   chr1_41089119     ASom    C    T        0      0        2 
   1   chr1_41089119     HCab    C    T        1      2        2 
   1   chr1_41089119     HPrz    C    T        1      2        2 
   1   chr1_41089119     ZBoe    C    T        0      0        2 
   1   chr1_41089119     ZGre    C    T        0      0        2 
   1   chr1_41089119     ZHar    C    T        0      0        2 
   1   chr1_41089119   Sample    C    T        1      2        2 
   1   chr1_41093188     AAsi    G    A        1      2        2 
   1   chr1_41093188     AKia    G    A        0      0        2 
   1   chr1_41093188     AOna    G    A        0      0        2 
   1   chr1_41093188     ASom    G    A        0      0        2 
   1   chr1_41093188     HCab    G    A        0      0        2 
   1   chr1_41093188     HPrz    G    A        0      0        2 
   1   chr1_41093188     ZBoe    G    A        0      0        2 
   1   chr1_41093188     ZGre    G    A        0      0        2 
   1   chr1_41093188     ZHar    G    A        0      0        2 
   1   chr1_41093188   Sample    G    A        0      0        2 
   1   chr1_41094414     AAsi    T    C        0      0        2 
   1   chr1_41094414     AKia    T    C        0      0        2 
   1   chr1_41094414     AOna    T    C        0      0        2 
   1   chr1_41094414     ASom    T    C      0.5      1        2 
   1   chr1_41094414     HCab    T    C        0      0        2 
   1   chr1_41094414     HPrz    T    C        0      0        2 
   1   chr1_41094414     ZBoe    T    C        0      0        2 
   1   chr1_41094414     ZGre    T    C        0      0        2 
   1   chr1_41094414     ZHar    T    C        0      0        2 
   1   chr1_41094414   Sample    T    C        0      0        2 
   1   chr1_41109365     AAsi    C    G        0      0        2 
   1   chr1_41109365     AKia    C    G        0      0        2 
   1   chr1_41109365     AOna    C    G        0      0        2 
   1   chr1_41109365     ASom    C    G        0      0        2 
   1   chr1_41109365     HCab    C    G        1      2        2 
   1   chr1_41109365     HPrz    C    G        1      2        2 
   1   chr1_41109365     ZBoe    C    G        0      0        2 
   1   chr1_41109365     ZGre    C    G        0      0        2 
   1   chr1_41109365     ZHar    C    G        0      0        2 
   1   chr1_41109365   Sample    C    G        1      2        2 
   1   chr1_41126021     AAsi    G    T        1      2        2 
   1   chr1_41126021     AKia    G    T        0      0        2 
   1   chr1_41126021     AOna    G    T        0      0        2 
   1   chr1_41126021     ASom    G    T        1      2        2 
   1   chr1_41126021     HCab    G    T        0      0        2 
   1   chr1_41126021     HPrz    G    T        0      0        2 
   1   chr1_41126021     ZBoe    G    T        0      0        2 
   1   chr1_41126021     ZGre    G    T        0      0        2 
   1   chr1_41126021     ZHar    G    T        0      0        2 
   1   chr1_41126021   Sample    G    T        0      0        2 
   1   chr1_41136545     AAsi    T    C        0      0        2 
   1   chr1_41136545     AKia    T    C        0      0        2 
   1   chr1_41136545     AOna    T    C        0      0        2 
   1   chr1_41136545     ASom    T    C        0      0        2 
   1   chr1_41136545     HCab    T    C      0.5      1        2 
   1   chr1_41136545     HPrz    T    C        1      2        2 
   1   chr1_41136545     ZBoe    T    C        0      0        2 
   1   chr1_41136545     ZGre    T    C        0      0        2 
   1   chr1_41136545     ZHar    T    C        0      0        2 
   1   chr1_41136545   Sample    T    C        1      2        2 
   1   chr1_41137386     AAsi    T    C        0      0        2 
   1   chr1_41137386     AKia    T    C        0      0        2 
   1   chr1_41137386     AOna    T    C        0      0        2 
   1   chr1_41137386     ASom    T    C        0      0        2 
   1   chr1_41137386     HCab    T    C      0.5      1        2 
   1   chr1_41137386     HPrz    T    C        0      0        2 
   1   chr1_41137386     ZBoe    T    C        0      0        2 
   1   chr1_41137386     ZGre    T    C        0      0        2 
   1   chr1_41137386     ZHar    T    C      0.5      1        2 
   1   chr1_41137386   Sample    T    C        0      0        2 
   1   chr1_41141088     AAsi    T    C        0      0        2 
   1   chr1_41141088     AKia    T    C        0      0        2 
   1   chr1_41141088     AOna    T    C        0      0        2 
   1   chr1_41141088     ASom    T    C        0      0        2 
   1   chr1_41141088     HCab    T    C        0      0        2 
   1   chr1_41141088     HPrz    T    C        0      0        2 
   1   chr1_41141088     ZBoe    T    C      0.5      1        2 
   1   chr1_41141088     ZGre    T    C      0.5      1        2 
   1   chr1_41141088     ZHar    T    C        0      0        2 
   1   chr1_41141088   Sample    T    C        0      0        2 
   1   chr1_41147427     AAsi    G    A      0.5      1        2 
   1   chr1_41147427     AKia    G    A        0      0        2 
   1   chr1_41147427     AOna    G    A        0      0        2 
   1   chr1_41147427     ASom    G    A        0      0        2 
   1   chr1_41147427     HCab    G    A        0      0        2 
   1   chr1_41147427     HPrz    G    A        0      0        2 
   1   chr1_41147427     ZBoe    G    A        0      0        2 
   1   chr1_41147427     ZGre    G    A        0      0        2 
   1   chr1_41147427     ZHar    G    A        0      0        2 
   1   chr1_41147427   Sample    G    A        0      0        2 
   1   chr1_41148478     AAsi    T    C        0      0        2 
   1   chr1_41148478     AKia    T    C        0      0        2 
   1   chr1_41148478     AOna    T    C        0      0        2 
   1   chr1_41148478     ASom    T    C        0      0        2 
   1   chr1_41148478     HCab    T    C        1      2        2 
   1   chr1_41148478     HPrz    T    C        1      2        2 
   1   chr1_41148478     ZBoe    T    C        0      0        2 
   1   chr1_41148478     ZGre    T    C        0      0        2 
   1   chr1_41148478     ZHar    T    C        0      0        2 
   1   chr1_41148478   Sample    T    C        1      2        2 
   1   chr1_41149363     AAsi    A    G        0      0        2 
   1   chr1_41149363     AKia    A    G        0      0        2 
   1   chr1_41149363     AOna    A    G        0      0        2 
   1   chr1_41149363     ASom    A    G        0      0        2 
   1   chr1_41149363     HCab    A    G        0      0        2 
   1   chr1_41149363     HPrz    A    G        0      0        2 
   1   chr1_41149363     ZBoe    A    G      0.5      1        2 
   1   chr1_41149363     ZGre    A    G        0      0        2 
   1   chr1_41149363     ZHar    A    G        0      0        2 
   1   chr1_41149363   Sample    A    G        0      0        2 
   1   chr1_41153007     AAsi    T    A        1      2        2 
   1   chr1_41153007     AKia    T    A        0      0        2 
   1   chr1_41153007     AOna    T    A        0      0        2 
   1   chr1_41153007     ASom    T    A        1      2        2 
   1   chr1_41153007     HCab    T    A        0      0        2 
   1   chr1_41153007     HPrz    T    A        0      0        2 
   1   chr1_41153007     ZBoe    T    A        0      0        2 
   1   chr1_41153007     ZGre    T    A        0      0        2 
   1   chr1_41153007     ZHar    T    A        0      0        2 
   1   chr1_41153007   Sample    T    A        0      0        2 
   1   chr1_41153632     AAsi    A    G        1      2        2 
   1   chr1_41153632     AKia    A    G        0      0        2 
   1   chr1_41153632     AOna    A    G        0      0        2 
   1   chr1_41153632     ASom    A    G        1      2        2 
   1   chr1_41153632     HCab    A    G        0      0        2 
   1   chr1_41153632     HPrz    A    G        0      0        2 
   1   chr1_41153632     ZBoe    A    G        0      0        2 
   1   chr1_41153632     ZGre    A    G        0      0        2 
   1   chr1_41153632     ZHar    A    G        0      0        2 
   1   chr1_41153632   Sample    A    G        0      0        2 
   1   chr1_41157540     AAsi    A    G        0      0        2 
   1   chr1_41157540     AKia    A    G        0      0        2 
   1   chr1_41157540     AOna    A    G        0      0        2 
   1   chr1_41157540     ASom    A    G        0      0        2 
   1   chr1_41157540     HCab    A    G        1      2        2 
   1   chr1_41157540     HPrz    A    G        1      2        2 
   1   chr1_41157540     ZBoe    A    G        0      0        2 
   1   chr1_41157540     ZGre    A    G        0      0        2 
   1   chr1_41157540     ZHar    A    G        0      0        2 
   1   chr1_41157540   Sample    A    G        1      2        2 
   1   chr1_41165150     AAsi    A    G        1      2        2 
   1   chr1_41165150     AKia    A    G        0      0        2 
   1   chr1_41165150     AOna    A    G        0      0        2 
   1   chr1_41165150     ASom    A    G        1      2        2 
   1   chr1_41165150     HCab    A    G        0      0        2 
   1   chr1_41165150     HPrz    A    G        0      0        2 
   1   chr1_41165150     ZBoe    A    G        0      0        2 
   1   chr1_41165150     ZGre    A    G        0      0        2 
   1   chr1_41165150     ZHar    A    G        0      0        2 
   1   chr1_41165150   Sample    A    G        0      0        2 
   1   chr1_41167887     AAsi    A    C        0      0        2 
   1   chr1_41167887     AKia    A    C        0      0        2 
   1   chr1_41167887     AOna    A    C        0      0        2 
   1   chr1_41167887     ASom    A    C        0      0        2 
   1   chr1_41167887     HCab    A    C        0      0        2 
   1   chr1_41167887     HPrz    A    C        0      0        2 
   1   chr1_41167887     ZBoe    A    C      0.5      1        2 
   1   chr1_41167887     ZGre    A    C        0      0        2 
   1   chr1_41167887     ZHar    A    C        0      0        2 
   1   chr1_41167887   Sample    A    C        0      0        2 
   1   chr1_41168983     AAsi    T    A        0      0        2 
   1   chr1_41168983     AKia    T    A        1      2        2 
   1   chr1_41168983     AOna    T    A        0      0        2 
   1   chr1_41168983     ASom    T    A        0      0        2 
   1   chr1_41168983     HCab    T    A        0      0        2 
   1   chr1_41168983     HPrz    T    A        0      0        2 
   1   chr1_41168983     ZBoe    T    A        0      0        2 
   1   chr1_41168983     ZGre    T    A        0      0        2 
   1   chr1_41168983     ZHar    T    A        0      0        2 
   1   chr1_41168983   Sample    T    A        0      0        2 
   1   chr1_41176360     AAsi    T    G        0      0        2 
   1   chr1_41176360     AKia    T    G        0      0        2 
   1   chr1_41176360     AOna    T    G        0      0        2 
   1   chr1_41176360     ASom    T    G        0      0        2 
   1   chr1_41176360     HCab    T    G        1      2        2 
   1   chr1_41176360     HPrz    T    G        1      2        2 
   1   chr1_41176360     ZBoe    T    G        0      0        2 
   1   chr1_41176360     ZGre    T    G        0      0        2 
   1   chr1_41176360     ZHar    T    G        0      0        2 
   1   chr1_41176360   Sample    T    G        1      2        2 
   1   chr1_41179115     AAsi    C    G        0      0        2 
   1   chr1_41179115     AKia    C    G        0      0        2 
   1   chr1_41179115     AOna    C    G        0      0        2 
   1   chr1_41179115     ASom    C    G        0      0        2 
   1   chr1_41179115     HCab    C    G        1      2        2 
   1   chr1_41179115     HPrz    C    G        1      2        2 
   1   chr1_41179115     ZBoe    C    G        0      0        2 
   1   chr1_41179115     ZGre    C    G        0      0        2 
   1   chr1_41179115     ZHar    C    G        0      0        2 
   1   chr1_41179115   Sample    C    G        1      2        2 
   1   chr1_41185487     AAsi    A    G        0      0        2 
   1   chr1_41185487     AKia    A    G        0      0        2 
   1   chr1_41185487     AOna    A    G        0      0        2 
   1   chr1_41185487     ASom    A    G        0      0        2 
   1   chr1_41185487     HCab    A    G        0      0        2 
   1   chr1_41185487     HPrz    A    G        0      0        2 
   1   chr1_41185487     ZBoe    A    G        0      0        2 
   1   chr1_41185487     ZGre    A    G      0.5      1        2 
   1   chr1_41185487     ZHar    A    G        0      0        2 
   1   chr1_41185487   Sample    A    G        0      0        2 
   1   chr1_41195543     AAsi    T    C        0      0        2 
   1   chr1_41195543     AKia    T    C        0      0        2 
   1   chr1_41195543     AOna    T    C        0      0        2 
   1   chr1_41195543     ASom    T    C        0      0        2 
   1   chr1_41195543     HCab    T    C        0      0        2 
   1   chr1_41195543     HPrz    T    C        0      0        2 
   1   chr1_41195543     ZBoe    T    C        0      0        2 
   1   chr1_41195543     ZGre    T    C      0.5      1        2 
   1   chr1_41195543     ZHar    T    C        0      0        2 
   1   chr1_41195543   Sample    T    C        0      0        2 
   1   chr1_41205657     AAsi    C    G        0      0        2 
   1   chr1_41205657     AKia    C    G        0      0        2 
   1   chr1_41205657     AOna    C    G        0      0        2 
   1   chr1_41205657     ASom    C    G        0      0        2 
   1   chr1_41205657     HCab    C    G        0      0        2 
   1   chr1_41205657     HPrz    C    G        0      0        2 
   1   chr1_41205657     ZBoe    C    G        0      0        2 
   1   chr1_41205657     ZGre    C    G      0.5      1        2 
   1   chr1_41205657     ZHar    C    G        0      0        2 
   1   chr1_41205657   Sample    C    G        0      0        2 
   1   chr1_41208022     AAsi    G    A        0      0        2 
   1   chr1_41208022     AKia    G    A        0      0        2 
   1   chr1_41208022     AOna    G    A        0      0        2 
   1   chr1_41208022     ASom    G    A        0      0        2 
   1   chr1_41208022     HCab    G    A        1      2        2 
   1   chr1_41208022     HPrz    G    A        1      2        2 
   1   chr1_41208022     ZBoe    G    A        0      0        2 
   1   chr1_41208022     ZGre    G    A        0      0        2 
   1   chr1_41208022     ZHar    G    A        0      0        2 
   1   chr1_41208022   Sample    G    A        1      2        2 
   1   chr1_41213058     AAsi    G    A        0      0        2 
   1   chr1_41213058     AKia    G    A        0      0        2 
   1   chr1_41213058     AOna    G    A        0      0        2 
   1   chr1_41213058     ASom    G    A        0      0        2 
   1   chr1_41213058     HCab    G    A        0      0        2 
   1   chr1_41213058     HPrz    G    A        0      0        2 
   1   chr1_41213058     ZBoe    G    A      0.5      1        2 
   1   chr1_41213058     ZGre    G    A        0      0        2 
   1   chr1_41213058     ZHar    G    A        0      0        2 
   1   chr1_41213058   Sample    G    A        0      0        2 
   1   chr1_41215441     AAsi    G    A      0.5      1        2 
   1   chr1_41215441     AKia    G    A        0      0        2 
   1   chr1_41215441     AOna    G    A        0      0        2 
   1   chr1_41215441     ASom    G    A        0      0        2 
   1   chr1_41215441     HCab    G    A        0      0        2 
   1   chr1_41215441     HPrz    G    A        0      0        2 
   1   chr1_41215441     ZBoe    G    A        0      0        2 
   1   chr1_41215441     ZGre    G    A        0      0        2 
   1   chr1_41215441     ZHar    G    A        0      0        2 
   1   chr1_41215441   Sample    G    A        0      0        2 
   1   chr1_41216539     AAsi    G    T        0      0        2 
   1   chr1_41216539     AKia    G    T        0      0        2 
   1   chr1_41216539     AOna    G    T        0      0        2 
   1   chr1_41216539     ASom    G    T        0      0        2 
   1   chr1_41216539     HCab    G    T        0      0        2 
   1   chr1_41216539     HPrz    G    T        0      0        2 
   1   chr1_41216539     ZBoe    G    T      0.5      1        2 
   1   chr1_41216539     ZGre    G    T        0      0        2 
   1   chr1_41216539     ZHar    G    T        0      0        2 
   1   chr1_41216539   Sample    G    T        0      0        2 
   1   chr1_41221053     AAsi    G    A        0      0        2 
   1   chr1_41221053     AKia    G    A        0      0        2 
   1   chr1_41221053     AOna    G    A        0      0        2 
   1   chr1_41221053     ASom    G    A        0      0        2 
   1   chr1_41221053     HCab    G    A        1      2        2 
   1   chr1_41221053     HPrz    G    A        1      2        2 
   1   chr1_41221053     ZBoe    G    A        0      0        2 
   1   chr1_41221053     ZGre    G    A        0      0        2 
   1   chr1_41221053     ZHar    G    A        0      0        2 
   1   chr1_41221053   Sample    G    A        1      2        2 
   1   chr1_41227664     AAsi    T    G        0      0        2 
   1   chr1_41227664     AKia    T    G        0      0        2 
   1   chr1_41227664     AOna    T    G        0      0        2 
   1   chr1_41227664     ASom    T    G        0      0        2 
   1   chr1_41227664     HCab    T    G        1      2        2 
   1   chr1_41227664     HPrz    T    G        1      2        2 
   1   chr1_41227664     ZBoe    T    G        0      0        2 
   1   chr1_41227664     ZGre    T    G        0      0        2 
   1   chr1_41227664     ZHar    T    G        0      0        2 
   1   chr1_41227664   Sample    T    G        1      2        2 
   1   chr1_41230088     AAsi    C    G        0      0        2 
   1   chr1_41230088     AKia    C    G        0      0        2 
   1   chr1_41230088     AOna    C    G        0      0        2 
   1   chr1_41230088     ASom    C    G        0      0        2 
   1   chr1_41230088     HCab    C    G        1      2        2 
   1   chr1_41230088     HPrz    C    G        1      2        2 
   1   chr1_41230088     ZBoe    C    G        0      0        2 
   1   chr1_41230088     ZGre    C    G        0      0        2 
   1   chr1_41230088     ZHar    C    G        0      0        2 
   1   chr1_41230088   Sample    C    G        1      2        2 
   1   chr1_41232993     AAsi    A    G        0      0        2 
   1   chr1_41232993     AKia    A    G        0      0        2 
   1   chr1_41232993     AOna    A    G        0      0        2 
   1   chr1_41232993     ASom    A    G        0      0        2 
   1   chr1_41232993     HCab    A    G        1      2        2 
   1   chr1_41232993     HPrz    A    G        1      2        2 
   1   chr1_41232993     ZBoe    A    G        0      0        2 
   1   chr1_41232993     ZGre    A    G        0      0        2 
   1   chr1_41232993     ZHar    A    G        0      0        2 
   1   chr1_41232993   Sample    A    G        1      2        2 
   1   chr1_41237336     AAsi    A    G        0      0        2 
   1   chr1_41237336     AKia    A    G        1      2        2 
   1   chr1_41237336     AOna    A    G      0.5      1        2 
   1   chr1_41237336     ASom    A    G        0      0        2 
   1   chr1_41237336     HCab    A    G        0      0        2 
   1   chr1_41237336     HPrz    A    G        0      0        2 
   1   chr1_41237336     ZBoe    A    G        0      0        2 
   1   chr1_41237336     ZGre    A    G        0      0        2 
   1   chr1_41237336     ZHar    A    G        0      0        2 
   1   chr1_41237336   Sample    A    G        0      0        2 
   1   chr1_41239589     AAsi    G    A        0      0        2 
   1   chr1_41239589     AKia    G    A        0      0        2 
   1   chr1_41239589     AOna    G    A        0      0        2 
   1   chr1_41239589     ASom    G    A        0      0        2 
   1   chr1_41239589     HCab    G    A        1      2        2 
   1   chr1_41239589     HPrz    G    A        1      2        2 
   1   chr1_41239589     ZBoe    G    A        0      0        2 
   1   chr1_41239589     ZGre    G    A        0      0        2 
   1   chr1_41239589     ZHar    G    A        0      0        2 
   1   chr1_41239589   Sample    G    A        1      2        2 
   1   chr1_41240455     AAsi    T    C        0      0        2 
   1   chr1_41240455     AKia    T    C        0      0        2 
   1   chr1_41240455     AOna    T    C        0      0        2 
   1   chr1_41240455     ASom    T    C        0      0        2 
   1   chr1_41240455     HCab    T    C        0      0        2 
   1   chr1_41240455     HPrz    T    C        0      0        2 
   1   chr1_41240455     ZBoe    T    C        0      0        2 
   1   chr1_41240455     ZGre    T    C        0      0        2 
   1   chr1_41240455     ZHar    T    C        1      2        2 
   1   chr1_41240455   Sample    T    C        0      0        2 
   1   chr1_41245224     AAsi    T    C        0      0        2 
   1   chr1_41245224     AKia    T    C        0      0        2 
   1   chr1_41245224     AOna    T    C        0      0        2 
   1   chr1_41245224     ASom    T    C        1      2        2 
   1   chr1_41245224     HCab    T    C        0      0        2 
   1   chr1_41245224     HPrz    T    C        0      0        2 
   1   chr1_41245224     ZBoe    T    C        0      0        2 
   1   chr1_41245224     ZGre    T    C        0      0        2 
   1   chr1_41245224     ZHar    T    C        0      0        2 
   1   chr1_41245224   Sample    T    C        0      0        2 
   1   chr1_41245980     AAsi    T    C        0      0        2 
   1   chr1_41245980     AKia    T    C        0      0        2 
   1   chr1_41245980     AOna    T    C        0      0        2 
   1   chr1_41245980     ASom    T    C        0      0        2 
   1   chr1_41245980     HCab    T    C      0.5      1        2 
   1   chr1_41245980     HPrz    T    C        0      0        2 
   1   chr1_41245980     ZBoe    T    C        0      0        2 
   1   chr1_41245980     ZGre    T    C        0      0        2 
   1   chr1_41245980     ZHar    T    C        0      0        2 
   1   chr1_41245980   Sample    T    C        0      0        2 
   1   chr1_41254120     AAsi    A    G        0      0        2 
   1   chr1_41254120     AKia    A    G      0.5      1        2 
   1   chr1_41254120     AOna    A    G        0      0        2 
   1   chr1_41254120     ASom    A    G        0      0        2 
   1   chr1_41254120     HCab    A    G        0      0        2 
   1   chr1_41254120     HPrz    A    G        0      0        2 
   1   chr1_41254120     ZBoe    A    G        0      0        2 
   1   chr1_41254120     ZGre    A    G        0      0        2 
   1   chr1_41254120     ZHar    A    G        0      0        2 
   1   chr1_41254120   Sample    A    G        0      0        2 
   1   chr1_41257780     AAsi    T    C        0      0        2 
   1   chr1_41257780     AKia    T    C        0      0        2 
   1   chr1_41257780     AOna    T    C        0      0        2 
   1   chr1_41257780     ASom    T    C        0      0        2 
   1   chr1_41257780     HCab    T    C        1      2        2 
   1   chr1_41257780     HPrz    T    C        1      2        2 
   1   chr1_41257780     ZBoe    T    C        0      0        2 
   1   chr1_41257780     ZGre    T    C        0      0        2 
   1   chr1_41257780     ZHar    T    C        0      0        2 
   1   chr1_41257780   Sample    T    C        1      2        2 
   1   chr1_41268442     AAsi    C    T        0      0        2 
   1   chr1_41268442     AKia    C    T        0      0        2 
   1   chr1_41268442     AOna    C    T        0      0        2 
   1   chr1_41268442     ASom    C    T        0      0        2 
   1   chr1_41268442     HCab    C    T        0      0        2 
   1   chr1_41268442     HPrz    C    T        0      0        2 
   1   chr1_41268442     ZBoe    C    T        1      2        2 
   1   chr1_41268442     ZGre    C    T        1      2        2 
   1   chr1_41268442     ZHar    C    T        1      2        2 
   1   chr1_41268442   Sample    C    T        0      0        2 
   1   chr1_41269454     AAsi    T    C        0      0        2 
   1   chr1_41269454     AKia    T    C        0      0        2 
   1   chr1_41269454     AOna    T    C        0      0        2 
   1   chr1_41269454     ASom    T    C        0      0        2 
   1   chr1_41269454     HCab    T    C        0      0        2 
   1   chr1_41269454     HPrz    T    C        0      0        2 
   1   chr1_41269454     ZBoe    T    C        0      0        2 
   1   chr1_41269454     ZGre    T    C      0.5      1        2 
   1   chr1_41269454     ZHar    T    C        0      0        2 
   1   chr1_41269454   Sample    T    C        0      0        2 
   1   chr1_41275041     AAsi    C    T        0      0        2 
   1   chr1_41275041     AKia    C    T        0      0        2 
   1   chr1_41275041     AOna    C    T        0      0        2 
   1   chr1_41275041     ASom    C    T        0      0        2 
   1   chr1_41275041     HCab    C    T        1      2        2 
   1   chr1_41275041     HPrz    C    T        1      2        2 
   1   chr1_41275041     ZBoe    C    T        0      0        2 
   1   chr1_41275041     ZGre    C    T        0      0        2 
   1   chr1_41275041     ZHar    C    T        0      0        2 
   1   chr1_41275041   Sample    C    T        1      2        2 
   1   chr1_41275777     AAsi    C    G        0      0        2 
   1   chr1_41275777     AKia    C    G        0      0        2 
   1   chr1_41275777     AOna    C    G        0      0        2 
   1   chr1_41275777     ASom    C    G        0      0        2 
   1   chr1_41275777     HCab    C    G        1      2        2 
   1   chr1_41275777     HPrz    C    G        1      2        2 
   1   chr1_41275777     ZBoe    C    G        0      0        2 
   1   chr1_41275777     ZGre    C    G        0      0        2 
   1   chr1_41275777     ZHar    C    G        0      0        2 
   1   chr1_41275777   Sample    C    G        1      2        2 
   1   chr1_41278191     AAsi    A    G        0      0        2 
   1   chr1_41278191     AKia    A    G        0      0        2 
   1   chr1_41278191     AOna    A    G        0      0        2 
   1   chr1_41278191     ASom    A    G        0      0        2 
   1   chr1_41278191     HCab    A    G        1      2        2 
   1   chr1_41278191     HPrz    A    G        1      2        2 
   1   chr1_41278191     ZBoe    A    G        0      0        2 
   1   chr1_41278191     ZGre    A    G        0      0        2 
   1   chr1_41278191     ZHar    A    G        0      0        2 
   1   chr1_41278191   Sample    A    G        1      2        2 
   1   chr1_41280636     AAsi    C    A        0      0        2 
   1   chr1_41280636     AKia    C    A        0      0        2 
   1   chr1_41280636     AOna    C    A        0      0        2 
   1   chr1_41280636     ASom    C    A        0      0        2 
   1   chr1_41280636     HCab    C    A        1      2        2 
   1   chr1_41280636     HPrz    C    A        1      2        2 
   1   chr1_41280636     ZBoe    C    A        0      0        2 
   1   chr1_41280636     ZGre    C    A        0      0        2 
   1   chr1_41280636     ZHar    C    A        0      0        2 
   1   chr1_41280636   Sample    C    A        1      2        2 
   1   chr1_41286406     AAsi    C    G        0      0        2 
   1   chr1_41286406     AKia    C    G        0      0        2 
   1   chr1_41286406     AOna    C    G        0      0        2 
   1   chr1_41286406     ASom    C    G        0      0        2 
   1   chr1_41286406     HCab    C    G      0.5      1        2 
   1   chr1_41286406     HPrz    C    G        0      0        2 
   1   chr1_41286406     ZBoe    C    G        0      0        2 
   1   chr1_41286406     ZGre    C    G        0      0        2 
   1   chr1_41286406     ZHar    C    G        0      0        2 
   1   chr1_41286406   Sample    C    G        0      0        2 
   1   chr1_41289721     AAsi    T    C        1      2        2 
   1   chr1_41289721     AKia    T    C        0      0        2 
   1   chr1_41289721     AOna    T    C        0      0        2 
   1   chr1_41289721     ASom    T    C        0      0        2 
   1   chr1_41289721     HCab    T    C        0      0        2 
   1   chr1_41289721     HPrz    T    C        0      0        2 
   1   chr1_41289721     ZBoe    T    C        0      0        2 
   1   chr1_41289721     ZGre    T    C        0      0        2 
   1   chr1_41289721     ZHar    T    C        0      0        2 
   1   chr1_41289721   Sample    T    C        0      0        2 
   1   chr1_41305026     AAsi    T    C        0      0        2 
   1   chr1_41305026     AKia    T    C        0      0        2 
   1   chr1_41305026     AOna    T    C        0      0        2 
   1   chr1_41305026     ASom    T    C        0      0        2 
   1   chr1_41305026     HCab    T    C      0.5      1        2 
   1   chr1_41305026     HPrz    T    C        0      0        2 
   1   chr1_41305026     ZBoe    T    C        0      0        2 
   1   chr1_41305026     ZGre    T    C        0      0        2 
   1   chr1_41305026     ZHar    T    C        0      0        2 
   1   chr1_41305026   Sample    T    C        0      0        2 
   1   chr1_41311835     AAsi    G    C        0      0        2 
   1   chr1_41311835     AKia    G    C        0      0        2 
   1   chr1_41311835     AOna    G    C      0.5      1        2 
   1   chr1_41311835     ASom    G    C        0      0        2 
   1   chr1_41311835     HCab    G    C        0      0        2 
   1   chr1_41311835     HPrz    G    C        0      0        2 
   1   chr1_41311835     ZBoe    G    C        0      0        2 
   1   chr1_41311835     ZGre    G    C        0      0        2 
   1   chr1_41311835     ZHar    G    C        0      0        2 
   1   chr1_41311835   Sample    G    C        0      0        2 
   1   chr1_41317665     AAsi    A    G        0      0        2 
   1   chr1_41317665     AKia    A    G        0      0        2 
   1   chr1_41317665     AOna    A    G      0.5      1        2 
   1   chr1_41317665     ASom    A    G        0      0        2 
   1   chr1_41317665     HCab    A    G        0      0        2 
   1   chr1_41317665     HPrz    A    G        0      0        2 
   1   chr1_41317665     ZBoe    A    G        0      0        2 
   1   chr1_41317665     ZGre    A    G        0      0        2 
   1   chr1_41317665     ZHar    A    G        0      0        2 
   1   chr1_41317665   Sample    A    G        0      0        2 
   1   chr1_41328211     AAsi    A    G        0      0        2 
   1   chr1_41328211     AKia    A    G        0      0        2 
   1   chr1_41328211     AOna    A    G        0      0        2 
   1   chr1_41328211     ASom    A    G        0      0        2 
   1   chr1_41328211     HCab    A    G        0      0        2 
   1   chr1_41328211     HPrz    A    G      0.5      1        2 
   1   chr1_41328211     ZBoe    A    G        0      0        2 
   1   chr1_41328211     ZGre    A    G        0      0        2 
   1   chr1_41328211     ZHar    A    G        0      0        2 
   1   chr1_41328211   Sample    A    G        0      0        2 
   1   chr1_41338063     AAsi    A    C        0      0        2 
   1   chr1_41338063     AKia    A    C        0      0        2 
   1   chr1_41338063     AOna    A    C        0      0        2 
   1   chr1_41338063     ASom    A    C        0      0        2 
   1   chr1_41338063     HCab    A    C        0      0        2 
   1   chr1_41338063     HPrz    A    C      0.5      1        2 
   1   chr1_41338063     ZBoe    A    C        0      0        2 
   1   chr1_41338063     ZGre    A    C        0      0        2 
   1   chr1_41338063     ZHar    A    C        0      0        2 
   1   chr1_41338063   Sample    A    C        0      0        2 
   1   chr1_41341651     AAsi    T    C        0      0        2 
   1   chr1_41341651     AKia    T    C        0      0        2 
   1   chr1_41341651     AOna    T    C        1      2        2 
   1   chr1_41341651     ASom    T    C        0      0        2 
   1   chr1_41341651     HCab    T    C        0      0        2 
   1   chr1_41341651     HPrz    T    C        0      0        2 
   1   chr1_41341651     ZBoe    T    C        0      0        2 
   1   chr1_41341651     ZGre    T    C        0      0        2 
   1   chr1_41341651     ZHar    T    C        0      0        2 
   1   chr1_41341651   Sample    T    C        0      0        2 
   1   chr1_41341939     AAsi    T    C        0      0        2 
   1   chr1_41341939     AKia    T    C        0      0        2 
   1   chr1_41341939     AOna    T    C        0      0        2 
   1   chr1_41341939     ASom    T    C        0      0        2 
   1   chr1_41341939     HCab    T    C        0      0        2 
   1   chr1_41341939     HPrz    T    C      0.5      1        2 
   1   chr1_41341939     ZBoe    T    C        0      0        2 
   1   chr1_41341939     ZGre    T    C        0      0        2 
   1   chr1_41341939     ZHar    T    C        0      0        2 
   1   chr1_41341939   Sample    T    C        0      0        2 
   1   chr1_41352459     AAsi    A    C        0      0        2 
   1   chr1_41352459     AKia    A    C        0      0        2 
   1   chr1_41352459     AOna    A    C        0      0        2 
   1   chr1_41352459     ASom    A    C        0      0        2 
   1   chr1_41352459     HCab    A    C        0      0        2 
   1   chr1_41352459     HPrz    A    C        0      0        2 
   1   chr1_41352459     ZBoe    A    C      0.5      1        2 
   1   chr1_41352459     ZGre    A    C        0      0        2 
   1   chr1_41352459     ZHar    A    C        0      0        2 
   1   chr1_41352459   Sample    A    C        0      0        2 
   1   chr1_41352781     AAsi    C    G        0      0        2 
   1   chr1_41352781     AKia    C    G        0      0        2 
   1   chr1_41352781     AOna    C    G        0      0        2 
   1   chr1_41352781     ASom    C    G        0      0        2 
   1   chr1_41352781     HCab    C    G        1      2        2 
   1   chr1_41352781     HPrz    C    G        1      2        2 
   1   chr1_41352781     ZBoe    C    G        0      0        2 
   1   chr1_41352781     ZGre    C    G        0      0        2 
   1   chr1_41352781     ZHar    C    G        0      0        2 
   1   chr1_41352781   Sample    C    G        1      2        2 
   1   chr1_41354417     AAsi    G    A        0      0        2 
   1   chr1_41354417     AKia    G    A        0      0        2 
   1   chr1_41354417     AOna    G    A        0      0        2 
   1   chr1_41354417     ASom    G    A        0      0        2 
   1   chr1_41354417     HCab    G    A        0      0        2 
   1   chr1_41354417     HPrz    G    A        0      0        2 
   1   chr1_41354417     ZBoe    G    A      0.5      1        2 
   1   chr1_41354417     ZGre    G    A        0      0        2 
   1   chr1_41354417     ZHar    G    A        0      0        2 
   1   chr1_41354417   Sample    G    A        0      0        2 
   1   chr1_41357164     AAsi    C    G        0      0        2 
   1   chr1_41357164     AKia    C    G        1      2        2 
   1   chr1_41357164     AOna    C    G        0      0        2 
   1   chr1_41357164     ASom    C    G        0      0        2 
   1   chr1_41357164     HCab    C    G        0      0        2 
   1   chr1_41357164     HPrz    C    G        0      0        2 
   1   chr1_41357164     ZBoe    C    G        0      0        2 
   1   chr1_41357164     ZGre    C    G        0      0        2 
   1   chr1_41357164     ZHar    C    G        0      0        2 
   1   chr1_41357164   Sample    C    G        0      0        2 
   1   chr1_41358104     AAsi    T    C        0      0        2 
   1   chr1_41358104     AKia    T    C        0      0        2 
   1   chr1_41358104     AOna    T    C        0      0        2 
   1   chr1_41358104     ASom    T    C        0      0        2 
   1   chr1_41358104     HCab    T    C        1      2        2 
   1   chr1_41358104     HPrz    T    C        1      2        2 
   1   chr1_41358104     ZBoe    T    C        0      0        2 
   1   chr1_41358104     ZGre    T    C        0      0        2 
   1   chr1_41358104     ZHar    T    C        0      0        2 
   1   chr1_41358104   Sample    T    C        1      2        2 
   1   chr1_41359731     AAsi    G    A        0      0        2 
   1   chr1_41359731     AKia    G    A        0      0        2 
   1   chr1_41359731     AOna    G    A        0      0        2 
   1   chr1_41359731     ASom    G    A        0      0        2 
   1   chr1_41359731     HCab    G    A        0      0        2 
   1   chr1_41359731     HPrz    G    A        0      0        2 
   1   chr1_41359731     ZBoe    G    A        0      0        2 
   1   chr1_41359731     ZGre    G    A      0.5      1        2 
   1   chr1_41359731     ZHar    G    A        0      0        2 
   1   chr1_41359731   Sample    G    A        0      0        2 
   1   chr1_41371292     AAsi    A    C        0      0        2 
   1   chr1_41371292     AKia    A    C        0      0        2 
   1   chr1_41371292     AOna    A    C        0      0        2 
   1   chr1_41371292     ASom    A    C        0      0        2 
   1   chr1_41371292     HCab    A    C        0      0        2 
   1   chr1_41371292     HPrz    A    C        0      0        2 
   1   chr1_41371292     ZBoe    A    C      0.5      1        2 
   1   chr1_41371292     ZGre    A    C        0      0        2 
   1   chr1_41371292     ZHar    A    C        0      0        2 
   1   chr1_41371292   Sample    A    C        0      0        2 
   1   chr1_41372299     AAsi    G    A        0      0        2 
   1   chr1_41372299     AKia    G    A        0      0        2 
   1   chr1_41372299     AOna    G    A        0      0        2 
   1   chr1_41372299     ASom    G    A        0      0        2 
   1   chr1_41372299     HCab    G    A        0      0        2 
   1   chr1_41372299     HPrz    G    A        0      0        2 
   1   chr1_41372299     ZBoe    G    A      0.5      1        2 
   1   chr1_41372299     ZGre    G    A        0      0        2 
   1   chr1_41372299     ZHar    G    A        0      0        2 
   1   chr1_41372299   Sample    G    A        0      0        2 
   1   chr1_41374653     AAsi    A    C        0      0        2 
   1   chr1_41374653     AKia    A    C        0      0        2 
   1   chr1_41374653     AOna    A    C        0      0        2 
   1   chr1_41374653     ASom    A    C        0      0        2 
   1   chr1_41374653     HCab    A    C        1      2        2 
   1   chr1_41374653     HPrz    A    C        1      2        2 
   1   chr1_41374653     ZBoe    A    C        0      0        2 
   1   chr1_41374653     ZGre    A    C        0      0        2 
   1   chr1_41374653     ZHar    A    C        0      0        2 
   1   chr1_41374653   Sample    A    C        1      2        2 
   1   chr1_41376630     AAsi    T    C        0      0        2 
   1   chr1_41376630     AKia    T    C        0      0        2 
   1   chr1_41376630     AOna    T    C      0.5      1        2 
   1   chr1_41376630     ASom    T    C        0      0        2 
   1   chr1_41376630     HCab    T    C        1      2        2 
   1   chr1_41376630     HPrz    T    C        1      2        2 
   1   chr1_41376630     ZBoe    T    C        0      0        2 
   1   chr1_41376630     ZGre    T    C        0      0        2 
   1   chr1_41376630     ZHar    T    C        0      0        2 
   1   chr1_41376630   Sample    T    C        1      2        2 
   1   chr1_41376822     AAsi    A    G        1      2        2 
   1   chr1_41376822     AKia    A    G        0      0        2 
   1   chr1_41376822     AOna    A    G        0      0        2 
   1   chr1_41376822     ASom    A    G        1      2        2 
   1   chr1_41376822     HCab    A    G        0      0        2 
   1   chr1_41376822     HPrz    A    G        0      0        2 
   1   chr1_41376822     ZBoe    A    G        0      0        2 
   1   chr1_41376822     ZGre    A    G        0      0        2 
   1   chr1_41376822     ZHar    A    G        0      0        2 
   1   chr1_41376822   Sample    A    G        0      0        2 
   1   chr1_41384688     AAsi    C    T        0      0        2 
   1   chr1_41384688     AKia    C    T        0      0        2 
   1   chr1_41384688     AOna    C    T        0      0        2 
   1   chr1_41384688     ASom    C    T        0      0        2 
   1   chr1_41384688     HCab    C    T      0.5      1        2 
   1   chr1_41384688     HPrz    C    T      0.5      1        2 
   1   chr1_41384688     ZBoe    C    T        0      0        2 
   1   chr1_41384688     ZGre    C    T        0      0        2 
   1   chr1_41384688     ZHar    C    T        0      0        2 
   1   chr1_41384688   Sample    C    T        0      0        2 
   1   chr1_41396986     AAsi    A    T        0      0        2 
   1   chr1_41396986     AKia    A    T        0      0        2 
   1   chr1_41396986     AOna    A    T        0      0        2 
   1   chr1_41396986     ASom    A    T        0      0        2 
   1   chr1_41396986     HCab    A    T        1      2        2 
   1   chr1_41396986     HPrz    A    T        1      2        2 
   1   chr1_41396986     ZBoe    A    T        0      0        2 
   1   chr1_41396986     ZGre    A    T        0      0        2 
   1   chr1_41396986     ZHar    A    T        0      0        2 
   1   chr1_41396986   Sample    A    T        1      2        2 
   1   chr1_41397544     AAsi    C    A        0      0        2 
   1   chr1_41397544     AKia    C    A        0      0        2 
   1   chr1_41397544     AOna    C    A        0      0        2 
   1   chr1_41397544     ASom    C    A        0      0        2 
   1   chr1_41397544     HCab    C    A        1      2        2 
   1   chr1_41397544     HPrz    C    A        1      2        2 
   1   chr1_41397544     ZBoe    C    A        0      0        2 
   1   chr1_41397544     ZGre    C    A        0      0        2 
   1   chr1_41397544     ZHar    C    A        0      0        2 
   1   chr1_41397544   Sample    C    A        1      2        2 
   1   chr1_41403281     AAsi    T    G        0      0        2 
   1   chr1_41403281     AKia    T    G        0      0        2 
   1   chr1_41403281     AOna    T    G        0      0        2 
   1   chr1_41403281     ASom    T    G        0      0        2 
   1   chr1_41403281     HCab    T    G        1      2        2 
   1   chr1_41403281     HPrz    T    G        1      2        2 
   1   chr1_41403281     ZBoe    T    G        0      0        2 
   1   chr1_41403281     ZGre    T    G        0      0        2 
   1   chr1_41403281     ZHar    T    G        0      0        2 
   1   chr1_41403281   Sample    T    G        1      2        2 
   1   chr1_41414650     AAsi    C    T        0      0        2 
   1   chr1_41414650     AKia    C    T        0      0        2 
   1   chr1_41414650     AOna    C    T        0      0        2 
   1   chr1_41414650     ASom    C    T        0      0        2 
   1   chr1_41414650     HCab    C    T        1      2        2 
   1   chr1_41414650     HPrz    C    T        1      2        2 
   1   chr1_41414650     ZBoe    C    T        0      0        2 
   1   chr1_41414650     ZGre    C    T        0      0        2 
   1   chr1_41414650     ZHar    C    T        0      0        2 
   1   chr1_41414650   Sample    C    T        1      2        2 
   1   chr1_41415722     AAsi    A    G        0      0        2 
   1   chr1_41415722     AKia    A    G        0      0        2 
   1   chr1_41415722     AOna    A    G        0      0        2 
   1   chr1_41415722     ASom    A    G        0      0        2 
   1   chr1_41415722     HCab    A    G        1      2        2 
   1   chr1_41415722     HPrz    A    G        1      2        2 
   1   chr1_41415722     ZBoe    A    G        0      0        2 
   1   chr1_41415722     ZGre    A    G        0      0        2 
   1   chr1_41415722     ZHar    A    G        0      0        2 
   1   chr1_41415722   Sample    A    G        1      2        2 
   1   chr1_41421497     AAsi    C    T        0      0        2 
   1   chr1_41421497     AKia    C    T        0      0        2 
   1   chr1_41421497     AOna    C    T        0      0        2 
   1   chr1_41421497     ASom    C    T        0      0        2 
   1   chr1_41421497     HCab    C    T        0      0        2 
   1   chr1_41421497     HPrz    C    T        0      0        2 
   1   chr1_41421497     ZBoe    C    T        0      0        2 
   1   chr1_41421497     ZGre    C    T        1      2        2 
   1   chr1_41421497     ZHar    C    T        0      0        2 
   1   chr1_41421497   Sample    C    T        0      0        2 
   1   chr1_41430455     AAsi    A    C        0      0        2 
   1   chr1_41430455     AKia    A    C        0      0        2 
   1   chr1_41430455     AOna    A    C        0      0        2 
   1   chr1_41430455     ASom    A    C        0      0        2 
   1   chr1_41430455     HCab    A    C        1      2        2 
   1   chr1_41430455     HPrz    A    C        1      2        2 
   1   chr1_41430455     ZBoe    A    C        0      0        2 
   1   chr1_41430455     ZGre    A    C        0      0        2 
   1   chr1_41430455     ZHar    A    C        0      0        2 
   1   chr1_41430455   Sample    A    C        1      2        2 
   1   chr1_41438493     AAsi    C    T        0      0        2 
   1   chr1_41438493     AKia    C    T        0      0        2 
   1   chr1_41438493     AOna    C    T        0      0        2 
   1   chr1_41438493     ASom    C    T        0      0        2 
   1   chr1_41438493     HCab    C    T        1      2        2 
   1   chr1_41438493     HPrz    C    T        0      0        2 
   1   chr1_41438493     ZBoe    C    T        0      0        2 
   1   chr1_41438493     ZGre    C    T        0      0        2 
   1   chr1_41438493     ZHar    C    T        0      0        2 
   1   chr1_41438493   Sample    C    T        1      2        2 
   1   chr1_41439506     AAsi    C    A        0      0        2 
   1   chr1_41439506     AKia    C    A        0      0        2 
   1   chr1_41439506     AOna    C    A        0      0        2 
   1   chr1_41439506     ASom    C    A        0      0        2 
   1   chr1_41439506     HCab    C    A        1      2        2 
   1   chr1_41439506     HPrz    C    A        1      2        2 
   1   chr1_41439506     ZBoe    C    A        0      0        2 
   1   chr1_41439506     ZGre    C    A        0      0        2 
   1   chr1_41439506     ZHar    C    A        0      0        2 
   1   chr1_41439506   Sample    C    A        1      2        2 
   1   chr1_41454470     AAsi    T    C        0      0        2 
   1   chr1_41454470     AKia    T    C        0      0        2 
   1   chr1_41454470     AOna    T    C        1      2        2 
   1   chr1_41454470     ASom    T    C        0      0        2 
   1   chr1_41454470     HCab    T    C        0      0        2 
   1   chr1_41454470     HPrz    T    C        0      0        2 
   1   chr1_41454470     ZBoe    T    C        0      0        2 
   1   chr1_41454470     ZGre    T    C        0      0        2 
   1   chr1_41454470     ZHar    T    C        0      0        2 
   1   chr1_41454470   Sample    T    C        0      0        2 
   1   chr1_41457987     AAsi    T    C        0      0        2 
   1   chr1_41457987     AKia    T    C        0      0        2 
   1   chr1_41457987     AOna    T    C        0      0        2 
   1   chr1_41457987     ASom    T    C        0      0        2 
   1   chr1_41457987     HCab    T    C        1      2        2 
   1   chr1_41457987     HPrz    T    C        1      2        2 
   1   chr1_41457987     ZBoe    T    C        0      0        2 
   1   chr1_41457987     ZGre    T    C        0      0        2 
   1   chr1_41457987     ZHar    T    C        0      0        2 
   1   chr1_41457987   Sample    T    C        1      2        2 
   1   chr1_41458339     AAsi    A    G        1      2        2 
   1   chr1_41458339     AKia    A    G        0      0        2 
   1   chr1_41458339     AOna    A    G        0      0        2 
   1   chr1_41458339     ASom    A    G        1      2        2 
   1   chr1_41458339     HCab    A    G        0      0        2 
   1   chr1_41458339     HPrz    A    G        0      0        2 
   1   chr1_41458339     ZBoe    A    G        1      2        2 
   1   chr1_41458339     ZGre    A    G        1      2        2 
   1   chr1_41458339     ZHar    A    G        1      2        2 
   1   chr1_41458339   Sample    A    G        0      0        2 
   1   chr1_41469716     AAsi    G    A        0      0        2 
   1   chr1_41469716     AKia    G    A        0      0        2 
   1   chr1_41469716     AOna    G    A        0      0        2 
   1   chr1_41469716     ASom    G    A        0      0        2 
   1   chr1_41469716     HCab    G    A        1      2        2 
   1   chr1_41469716     HPrz    G    A        1      2        2 
   1   chr1_41469716     ZBoe    G    A        0      0        2 
   1   chr1_41469716     ZGre    G    A        0      0        2 
   1   chr1_41469716     ZHar    G    A        0      0        2 
   1   chr1_41469716   Sample    G    A        1      2        2 
   1   chr1_41491008     AAsi    A    C        0      0        2 
   1   chr1_41491008     AKia    A    C        0      0        2 
   1   chr1_41491008     AOna    A    C        0      0        2 
   1   chr1_41491008     ASom    A    C        0      0        2 
   1   chr1_41491008     HCab    A    C        0      0        2 
   1   chr1_41491008     HPrz    A    C        0      0        2 
   1   chr1_41491008     ZBoe    A    C        0      0        2 
   1   chr1_41491008     ZGre    A    C        1      2        2 
   1   chr1_41491008     ZHar    A    C        0      0        2 
   1   chr1_41491008   Sample    A    C        0      0        2 
   1   chr1_41497367     AAsi    G    C        0      0        2 
   1   chr1_41497367     AKia    G    C        0      0        2 
   1   chr1_41497367     AOna    G    C        0      0        2 
   1   chr1_41497367     ASom    G    C        0      0        2 
   1   chr1_41497367     HCab    G    C        0      0        2 
   1   chr1_41497367     HPrz    G    C        0      0        2 
   1   chr1_41497367     ZBoe    G    C        0      0        2 
   1   chr1_41497367     ZGre    G    C        1      2        2 
   1   chr1_41497367     ZHar    G    C        0      0        2 
   1   chr1_41497367   Sample    G    C        0      0        2 
   1   chr1_41502939     AAsi    T    C        0      0        2 
   1   chr1_41502939     AKia    T    C        1      2        2 
   1   chr1_41502939     AOna    T    C      0.5      1        2 
   1   chr1_41502939     ASom    T    C        0      0        2 
   1   chr1_41502939     HCab    T    C        0      0        2 
   1   chr1_41502939     HPrz    T    C        0      0        2 
   1   chr1_41502939     ZBoe    T    C        0      0        2 
   1   chr1_41502939     ZGre    T    C        0      0        2 
   1   chr1_41502939     ZHar    T    C        0      0        2 
   1   chr1_41502939   Sample    T    C        0      0        2 
   1   chr1_41506510     AAsi    C    G        0      0        2 
   1   chr1_41506510     AKia    C    G        0      0        2 
   1   chr1_41506510     AOna    C    G        0      0        2 
   1   chr1_41506510     ASom    C    G        0      0        2 
   1   chr1_41506510     HCab    C    G        0      0        2 
   1   chr1_41506510     HPrz    C    G        0      0        2 
   1   chr1_41506510     ZBoe    C    G        0      0        2 
   1   chr1_41506510     ZGre    C    G        0      0        2 
   1   chr1_41506510     ZHar    C    G      0.5      1        2 
   1   chr1_41506510   Sample    C    G        0      0        2 
   1   chr1_41508157     AAsi    G    A        0      0        2 
   1   chr1_41508157     AKia    G    A        0      0        2 
   1   chr1_41508157     AOna    G    A      0.5      1        2 
   1   chr1_41508157     ASom    G    A        0      0        2 
   1   chr1_41508157     HCab    G    A        1      2        2 
   1   chr1_41508157     HPrz    G    A        1      2        2 
   1   chr1_41508157     ZBoe    G    A        1      2        2 
   1   chr1_41508157     ZGre    G    A        0      0        2 
   1   chr1_41508157     ZHar    G    A        0      0        2 
   1   chr1_41508157   Sample    G    A        1      2        2 
   1   chr1_41510838     AAsi    T    C        0      0        2 
   1   chr1_41510838     AKia    T    C        0      0        2 
   1   chr1_41510838     AOna    T    C        0      0        2 
   1   chr1_41510838     ASom    T    C        0      0        2 
   1   chr1_41510838     HCab    T    C        0      0        2 
   1   chr1_41510838     HPrz    T    C        0      0        2 
   1   chr1_41510838     ZBoe    T    C      0.5      1        2 
   1   chr1_41510838     ZGre    T    C        0      0        2 
   1   chr1_41510838     ZHar    T    C        0      0        2 
   1   chr1_41510838   Sample    T    C        0      0        2 
   1   chr1_41516474     AAsi    G    A        0      0        2 
   1   chr1_41516474     AKia    G    A        1      2        2 
   1   chr1_41516474     AOna    G    A      0.5      1        2 
   1   chr1_41516474     ASom    G    A        0      0        2 
   1   chr1_41516474     HCab    G    A        0      0        2 
   1   chr1_41516474     HPrz    G    A        0      0        2 
   1   chr1_41516474     ZBoe    G    A        0      0        2 
   1   chr1_41516474     ZGre    G    A        0      0        2 
   1   chr1_41516474     ZHar    G    A        0      0        2 
   1   chr1_41516474   Sample    G    A        0      0        2 
   1   chr1_41520806     AAsi    C    A        0      0        2 
   1   chr1_41520806     AKia    C    A        0      0        2 
   1   chr1_41520806     AOna    C    A        0      0        2 
   1   chr1_41520806     ASom    C    A        1      2        2 
   1   chr1_41520806     HCab    C    A        0      0        2 
   1   chr1_41520806     HPrz    C    A        0      0        2 
   1   chr1_41520806     ZBoe    C    A        0      0        2 
   1   chr1_41520806     ZGre    C    A        0      0        2 
   1   chr1_41520806     ZHar    C    A        0      0        2 
   1   chr1_41520806   Sample    C    A        0      0        2 
   1   chr1_41522128     AAsi    G    A        0      0        2 
   1   chr1_41522128     AKia    G    A        0      0        2 
   1   chr1_41522128     AOna    G    A        0      0        2 
   1   chr1_41522128     ASom    G    A        0      0        2 
   1   chr1_41522128     HCab    G    A        1      2        2 
   1   chr1_41522128     HPrz    G    A        1      2        2 
   1   chr1_41522128     ZBoe    G    A        0      0        2 
   1   chr1_41522128     ZGre    G    A        0      0        2 
   1   chr1_41522128     ZHar    G    A        0      0        2 
   1   chr1_41522128   Sample    G    A        1      2        2 
   1   chr1_41523608     AAsi    A    T        0      0        2 
   1   chr1_41523608     AKia    A    T        0      0        2 
   1   chr1_41523608     AOna    A    T        0      0        2 
   1   chr1_41523608     ASom    A    T        1      2        2 
   1   chr1_41523608     HCab    A    T        0      0        2 
   1   chr1_41523608     HPrz    A    T        0      0        2 
   1   chr1_41523608     ZBoe    A    T        0      0        2 
   1   chr1_41523608     ZGre    A    T        0      0        2 
   1   chr1_41523608     ZHar    A    T        0      0        2 
   1   chr1_41523608   Sample    A    T        0      0        2 
   1   chr1_41524106     AAsi    G    A        0      0        2 
   1   chr1_41524106     AKia    G    A        0      0        2 
   1   chr1_41524106     AOna    G    A        0      0        2 
   1   chr1_41524106     ASom    G    A        0      0        2 
   1   chr1_41524106     HCab    G    A        0      0        2 
   1   chr1_41524106     HPrz    G    A        0      0        2 
   1   chr1_41524106     ZBoe    G    A        0      0        2 
   1   chr1_41524106     ZGre    G    A        0      0        2 
   1   chr1_41524106     ZHar    G    A      0.5      1        2 
   1   chr1_41524106   Sample    G    A        0      0        2 
   1   chr1_41545452     AAsi    G    A        0      0        2 
   1   chr1_41545452     AKia    G    A        0      0        2 
   1   chr1_41545452     AOna    G    A        0      0        2 
   1   chr1_41545452     ASom    G    A      0.5      1        2 
   1   chr1_41545452     HCab    G    A        0      0        2 
   1   chr1_41545452     HPrz    G    A        0      0        2 
   1   chr1_41545452     ZBoe    G    A        0      0        2 
   1   chr1_41545452     ZGre    G    A        0      0        2 
   1   chr1_41545452     ZHar    G    A        0      0        2 
   1   chr1_41545452   Sample    G    A        0      0        2 
   1   chr1_41547110     AAsi    T    C        0      0        2 
   1   chr1_41547110     AKia    T    C        0      0        2 
   1   chr1_41547110     AOna    T    C        0      0        2 
   1   chr1_41547110     ASom    T    C        0      0        2 
   1   chr1_41547110     HCab    T    C      0.5      1        2 
   1   chr1_41547110     HPrz    T    C        0      0        2 
   1   chr1_41547110     ZBoe    T    C        0      0        2 
   1   chr1_41547110     ZGre    T    C        0      0        2 
   1   chr1_41547110     ZHar    T    C        0      0        2 
   1   chr1_41547110   Sample    T    C        0      0        2 
   1   chr1_41549201     AAsi    C    G        0      0        2 
   1   chr1_41549201     AKia    C    G        0      0        2 
   1   chr1_41549201     AOna    C    G        0      0        2 
   1   chr1_41549201     ASom    C    G        0      0        2 
   1   chr1_41549201     HCab    C    G        0      0        2 
   1   chr1_41549201     HPrz    C    G        0      0        2 
   1   chr1_41549201     ZBoe    C    G        0      0        2 
   1   chr1_41549201     ZGre    C    G        0      0        2 
   1   chr1_41549201     ZHar    C    G        1      2        2 
   1   chr1_41549201   Sample    C    G        0      0        2 
   1   chr1_41551259     AAsi    T    C        0      0        2 
   1   chr1_41551259     AKia    T    C        0      0        2 
   1   chr1_41551259     AOna    T    C        0      0        2 
   1   chr1_41551259     ASom    T    C        0      0        2 
   1   chr1_41551259     HCab    T    C        0      0        2 
   1   chr1_41551259     HPrz    T    C        0      0        2 
   1   chr1_41551259     ZBoe    T    C        0      0        2 
   1   chr1_41551259     ZGre    T    C        1      2        2 
   1   chr1_41551259     ZHar    T    C        0      0        2 
   1   chr1_41551259   Sample    T    C        0      0        2 
   1   chr1_41560098     AAsi    G    A        1      2        2 
   1   chr1_41560098     AKia    G    A        0      0        2 
   1   chr1_41560098     AOna    G    A        0      0        2 
   1   chr1_41560098     ASom    G    A        0      0        2 
   1   chr1_41560098     HCab    G    A        0      0        2 
   1   chr1_41560098     HPrz    G    A        0      0        2 
   1   chr1_41560098     ZBoe    G    A        0      0        2 
   1   chr1_41560098     ZGre    G    A        0      0        2 
   1   chr1_41560098     ZHar    G    A        0      0        2 
   1   chr1_41560098   Sample    G    A        0      0        2 
   1   chr1_41570837     AAsi    C    T        0      0        2 
   1   chr1_41570837     AKia    C    T        0      0        2 
   1   chr1_41570837     AOna    C    T        0      0        2 
   1   chr1_41570837     ASom    C    T        0      0        2 
   1   chr1_41570837     HCab    C    T      0.5      1        2 
   1   chr1_41570837     HPrz    C    T        0      0        2 
   1   chr1_41570837     ZBoe    C    T        0      0        2 
   1   chr1_41570837     ZGre    C    T        0      0        2 
   1   chr1_41570837     ZHar    C    T        0      0        2 
   1   chr1_41570837   Sample    C    T        0      0        2 
   1   chr1_41579453     AAsi    C    A        0      0        2 
   1   chr1_41579453     AKia    C    A        0      0        2 
   1   chr1_41579453     AOna    C    A        0      0        2 
   1   chr1_41579453     ASom    C    A        0      0        2 
   1   chr1_41579453     HCab    C    A        0      0        2 
   1   chr1_41579453     HPrz    C    A        0      0        2 
   1   chr1_41579453     ZBoe    C    A      0.5      1        2 
   1   chr1_41579453     ZGre    C    A        0      0        2 
   1   chr1_41579453     ZHar    C    A        0      0        2 
   1   chr1_41579453   Sample    C    A        0      0        2 
   1   chr1_41582559     AAsi    T    G        0      0        2 
   1   chr1_41582559     AKia    T    G        0      0        2 
   1   chr1_41582559     AOna    T    G        0      0        2 
   1   chr1_41582559     ASom    T    G        0      0        2 
   1   chr1_41582559     HCab    T    G        1      2        2 
   1   chr1_41582559     HPrz    T    G        1      2        2 
   1   chr1_41582559     ZBoe    T    G        0      0        2 
   1   chr1_41582559     ZGre    T    G        0      0        2 
   1   chr1_41582559     ZHar    T    G        0      0        2 
   1   chr1_41582559   Sample    T    G        1      2        2 
   1   chr1_41594921     AAsi    G    C        0      0        2 
   1   chr1_41594921     AKia    G    C        0      0        2 
   1   chr1_41594921     AOna    G    C        0      0        2 
   1   chr1_41594921     ASom    G    C        0      0        2 
   1   chr1_41594921     HCab    G    C        0      0        2 
   1   chr1_41594921     HPrz    G    C        0      0        2 
   1   chr1_41594921     ZBoe    G    C      0.5      1        2 
   1   chr1_41594921     ZGre    G    C        0      0        2 
   1   chr1_41594921     ZHar    G    C        0      0        2 
   1   chr1_41594921   Sample    G    C        0      0        2 
   1   chr1_41596078     AAsi    G    T        1      2        2 
   1   chr1_41596078     AKia    G    T        0      0        2 
   1   chr1_41596078     AOna    G    T        0      0        2 
   1   chr1_41596078     ASom    G    T        0      0        2 
   1   chr1_41596078     HCab    G    T        0      0        2 
   1   chr1_41596078     HPrz    G    T        0      0        2 
   1   chr1_41596078     ZBoe    G    T        0      0        2 
   1   chr1_41596078     ZGre    G    T        0      0        2 
   1   chr1_41596078     ZHar    G    T        0      0        2 
   1   chr1_41596078   Sample    G    T        0      0        2 
   1   chr1_41601145     AAsi    G    T        0      0        2 
   1   chr1_41601145     AKia    G    T      0.5      1        2 
   1   chr1_41601145     AOna    G    T        0      0        2 
   1   chr1_41601145     ASom    G    T        0      0        2 
   1   chr1_41601145     HCab    G    T        0      0        2 
   1   chr1_41601145     HPrz    G    T        0      0        2 
   1   chr1_41601145     ZBoe    G    T        0      0        2 
   1   chr1_41601145     ZGre    G    T        0      0        2 
   1   chr1_41601145     ZHar    G    T        0      0        2 
   1   chr1_41601145   Sample    G    T        0      0        2 
   1   chr1_41606999     AAsi    G    A        0      0        2 
   1   chr1_41606999     AKia    G    A        0      0        2 
   1   chr1_41606999     AOna    G    A        0      0        2 
   1   chr1_41606999     ASom    G    A        0      0        2 
   1   chr1_41606999     HCab    G    A        0      0        2 
   1   chr1_41606999     HPrz    G    A        0      0        2 
   1   chr1_41606999     ZBoe    G    A      0.5      1        2 
   1   chr1_41606999     ZGre    G    A        0      0        2 
   1   chr1_41606999     ZHar    G    A        0      0        2 
   1   chr1_41606999   Sample    G    A        0      0        2 
   1   chr1_41607743     AAsi    A    G        1      2        2 
   1   chr1_41607743     AKia    A    G        0      0        2 
   1   chr1_41607743     AOna    A    G        0      0        2 
   1   chr1_41607743     ASom    A    G        0      0        2 
   1   chr1_41607743     HCab    A    G        0      0        2 
   1   chr1_41607743     HPrz    A    G        0      0        2 
   1   chr1_41607743     ZBoe    A    G        0      0        2 
   1   chr1_41607743     ZGre    A    G        0      0        2 
   1   chr1_41607743     ZHar    A    G        0      0        2 
   1   chr1_41607743   Sample    A    G        0      0        2 
   1   chr1_41610287     AAsi    G    T        0      0        2 
   1   chr1_41610287     AKia    G    T        0      0        2 
   1   chr1_41610287     AOna    G    T        0      0        2 
   1   chr1_41610287     ASom    G    T        0      0        2 
   1   chr1_41610287     HCab    G    T      0.5      1        2 
   1   chr1_41610287     HPrz    G    T        0      0        2 
   1   chr1_41610287     ZBoe    G    T        0      0        2 
   1   chr1_41610287     ZGre    G    T        0      0        2 
   1   chr1_41610287     ZHar    G    T        0      0        2 
   1   chr1_41610287   Sample    G    T        0      0        2 
   1   chr1_41610398     AAsi    T    C        0      0        2 
   1   chr1_41610398     AKia    T    C        0      0        2 
   1   chr1_41610398     AOna    T    C        0      0        2 
   1   chr1_41610398     ASom    T    C        0      0        2 
   1   chr1_41610398     HCab    T    C        0      0        2 
   1   chr1_41610398     HPrz    T    C        0      0        2 
   1   chr1_41610398     ZBoe    T    C        0      0        2 
   1   chr1_41610398     ZGre    T    C      0.5      1        2 
   1   chr1_41610398     ZHar    T    C        0      0        2 
   1   chr1_41610398   Sample    T    C        0      0        2 
   1   chr1_41615496     AAsi    G    A        0      0        2 
   1   chr1_41615496     AKia    G    A        0      0        2 
   1   chr1_41615496     AOna    G    A        0      0        2 
   1   chr1_41615496     ASom    G    A        0      0        2 
   1   chr1_41615496     HCab    G    A        1      2        2 
   1   chr1_41615496     HPrz    G    A        1      2        2 
   1   chr1_41615496     ZBoe    G    A        0      0        2 
   1   chr1_41615496     ZGre    G    A        0      0        2 
   1   chr1_41615496     ZHar    G    A        0      0        2 
   1   chr1_41615496   Sample    G    A        1      2        2 
   1   chr1_41618117     AAsi    T    A        0      0        2 
   1   chr1_41618117     AKia    T    A        0      0        2 
   1   chr1_41618117     AOna    T    A        0      0        2 
   1   chr1_41618117     ASom    T    A        0      0        2 
   1   chr1_41618117     HCab    T    A        0      0        2 
   1   chr1_41618117     HPrz    T    A        1      2        2 
   1   chr1_41618117     ZBoe    T    A        0      0        2 
   1   chr1_41618117     ZGre    T    A        0      0        2 
   1   chr1_41618117     ZHar    T    A        0      0        2 
   1   chr1_41618117   Sample    T    A        0      0        2 
   1   chr1_41623427     AAsi    G    A        0      0        2 
   1   chr1_41623427     AKia    G    A        0      0        2 
   1   chr1_41623427     AOna    G    A        0      0        2 
   1   chr1_41623427     ASom    G    A        0      0        2 
   1   chr1_41623427     HCab    G    A      0.5      1        2 
   1   chr1_41623427     HPrz    G    A        1      2        2 
   1   chr1_41623427     ZBoe    G    A        0      0        2 
   1   chr1_41623427     ZGre    G    A        0      0        2 
   1   chr1_41623427     ZHar    G    A        0      0        2 
   1   chr1_41623427   Sample    G    A        1      2        2 
   1   chr1_41632482     AAsi    T    C        0      0        2 
   1   chr1_41632482     AKia    T    C        0      0        2 
   1   chr1_41632482     AOna    T    C        0      0        2 
   1   chr1_41632482     ASom    T    C        0      0        2 
   1   chr1_41632482     HCab    T    C        0      0        2 
   1   chr1_41632482     HPrz    T    C        0      0        2 
   1   chr1_41632482     ZBoe    T    C        0      0        2 
   1   chr1_41632482     ZGre    T    C      0.5      1        2 
   1   chr1_41632482     ZHar    T    C        0      0        2 
   1   chr1_41632482   Sample    T    C        0      0        2 
   1   chr1_41641610     AAsi    T    C        0      0        2 
   1   chr1_41641610     AKia    T    C        0      0        2 
   1   chr1_41641610     AOna    T    C        0      0        2 
   1   chr1_41641610     ASom    T    C        0      0        2 
   1   chr1_41641610     HCab    T    C        1      2        2 
   1   chr1_41641610     HPrz    T    C        1      2        2 
   1   chr1_41641610     ZBoe    T    C        0      0        2 
   1   chr1_41641610     ZGre    T    C        0      0        2 
   1   chr1_41641610     ZHar    T    C        0      0        2 
   1   chr1_41641610   Sample    T    C        1      2        2 
   1   chr1_41641962     AAsi    A    C        0      0        2 
   1   chr1_41641962     AKia    A    C        0      0        2 
   1   chr1_41641962     AOna    A    C        0      0        2 
   1   chr1_41641962     ASom    A    C        0      0        2 
   1   chr1_41641962     HCab    A    C        0      0        2 
   1   chr1_41641962     HPrz    A    C        0      0        2 
   1   chr1_41641962     ZBoe    A    C        0      0        2 
   1   chr1_41641962     ZGre    A    C        0      0        2 
   1   chr1_41641962     ZHar    A    C      0.5      1        2 
   1   chr1_41641962   Sample    A    C        0      0        2 
   1   chr1_41644431     AAsi    T    C        0      0        2 
   1   chr1_41644431     AKia    T    C        0      0        2 
   1   chr1_41644431     AOna    T    C        0      0        2 
   1   chr1_41644431     ASom    T    C        0      0        2 
   1   chr1_41644431     HCab    T    C        1      2        2 
   1   chr1_41644431     HPrz    T    C        1      2        2 
   1   chr1_41644431     ZBoe    T    C        0      0        2 
   1   chr1_41644431     ZGre    T    C        0      0        2 
   1   chr1_41644431     ZHar    T    C        0      0        2 
   1   chr1_41644431   Sample    T    C        1      2        2 
   1   chr1_41648884     AAsi    C    T        0      0        2 
   1   chr1_41648884     AKia    C    T        0      0        2 
   1   chr1_41648884     AOna    C    T        0      0        2 
   1   chr1_41648884     ASom    C    T        0      0        2 
   1   chr1_41648884     HCab    C    T        1      2        2 
   1   chr1_41648884     HPrz    C    T        1      2        2 
   1   chr1_41648884     ZBoe    C    T        0      0        2 
   1   chr1_41648884     ZGre    C    T        0      0        2 
   1   chr1_41648884     ZHar    C    T        0      0        2 
   1   chr1_41648884   Sample    C    T        1      2        2 
   1   chr1_41651741     AAsi    C    T        0      0        2 
   1   chr1_41651741     AKia    C    T        0      0        2 
   1   chr1_41651741     AOna    C    T        0      0        2 
   1   chr1_41651741     ASom    C    T        0      0        2 
   1   chr1_41651741     HCab    C    T        1      2        2 
   1   chr1_41651741     HPrz    C    T        1      2        2 
   1   chr1_41651741     ZBoe    C    T        0      0        2 
   1   chr1_41651741     ZGre    C    T        0      0        2 
   1   chr1_41651741     ZHar    C    T        0      0        2 
   1   chr1_41651741   Sample    C    T        1      2        2 
   1   chr1_41657787     AAsi    G    C        0      0        2 
   1   chr1_41657787     AKia    G    C        0      0        2 
   1   chr1_41657787     AOna    G    C        0      0        2 
   1   chr1_41657787     ASom    G    C        0      0        2 
   1   chr1_41657787     HCab    G    C        1      2        2 
   1   chr1_41657787     HPrz    G    C        1      2        2 
   1   chr1_41657787     ZBoe    G    C        0      0        2 
   1   chr1_41657787     ZGre    G    C        0      0        2 
   1   chr1_41657787     ZHar    G    C        0      0        2 
   1   chr1_41657787   Sample    G    C        1      2        2 
   1   chr1_41658883     AAsi    A    C        0      0        2 
   1   chr1_41658883     AKia    A    C        0      0        2 
   1   chr1_41658883     AOna    A    C        0      0        2 
   1   chr1_41658883     ASom    A    C        0      0        2 
   1   chr1_41658883     HCab    A    C        0      0        2 
   1   chr1_41658883     HPrz    A    C        0      0        2 
   1   chr1_41658883     ZBoe    A    C      0.5      1        2 
   1   chr1_41658883     ZGre    A    C        0      0        2 
   1   chr1_41658883     ZHar    A    C        0      0        2 
   1   chr1_41658883   Sample    A    C        0      0        2 
   1   chr1_41672677     AAsi    G    A        0      0        2 
   1   chr1_41672677     AKia    G    A        0      0        2 
   1   chr1_41672677     AOna    G    A        0      0        2 
   1   chr1_41672677     ASom    G    A        0      0        2 
   1   chr1_41672677     HCab    G    A      0.5      1        2 
   1   chr1_41672677     HPrz    G    A        0      0        2 
   1   chr1_41672677     ZBoe    G    A        0      0        2 
   1   chr1_41672677     ZGre    G    A        0      0        2 
   1   chr1_41672677     ZHar    G    A        0      0        2 
   1   chr1_41672677   Sample    G    A        0      0        2 
   1   chr1_41676857     AAsi    T    C        1      2        2 
   1   chr1_41676857     AKia    T    C        0      0        2 
   1   chr1_41676857     AOna    T    C        0      0        2 
   1   chr1_41676857     ASom    T    C        0      0        2 
   1   chr1_41676857     HCab    T    C        0      0        2 
   1   chr1_41676857     HPrz    T    C        0      0        2 
   1   chr1_41676857     ZBoe    T    C        0      0        2 
   1   chr1_41676857     ZGre    T    C        0      0        2 
   1   chr1_41676857     ZHar    T    C        0      0        2 
   1   chr1_41676857   Sample    T    C        0      0        2 
   1   chr1_41690519     AAsi    T    C        0      0        2 
   1   chr1_41690519     AKia    T    C        0      0        2 
   1   chr1_41690519     AOna    T    C        0      0        2 
   1   chr1_41690519     ASom    T    C        0      0        2 
   1   chr1_41690519     HCab    T    C        0      0        2 
   1   chr1_41690519     HPrz    T    C        0      0        2 
   1   chr1_41690519     ZBoe    T    C      0.5      1        2 
   1   chr1_41690519     ZGre    T    C        0      0        2 
   1   chr1_41690519     ZHar    T    C        0      0        2 
   1   chr1_41690519   Sample    T    C        0      0        2 
   1   chr1_41701696     AAsi    C    G        0      0        2 
   1   chr1_41701696     AKia    C    G        0      0        2 
   1   chr1_41701696     AOna    C    G        0      0        2 
   1   chr1_41701696     ASom    C    G        0      0        2 
   1   chr1_41701696     HCab    C    G        1      2        2 
   1   chr1_41701696     HPrz    C    G        1      2        2 
   1   chr1_41701696     ZBoe    C    G        0      0        2 
   1   chr1_41701696     ZGre    C    G        0      0        2 
   1   chr1_41701696     ZHar    C    G        0      0        2 
   1   chr1_41701696   Sample    C    G        1      2        2 
   1   chr1_41702509     AAsi    T    C        0      0        2 
   1   chr1_41702509     AKia    T    C        0      0        2 
   1   chr1_41702509     AOna    T    C        0      0        2 
   1   chr1_41702509     ASom    T    C        0      0        2 
   1   chr1_41702509     HCab    T    C        1      2        2 
   1   chr1_41702509     HPrz    T    C        1      2        2 
   1   chr1_41702509     ZBoe    T    C        0      0        2 
   1   chr1_41702509     ZGre    T    C        0      0        2 
   1   chr1_41702509     ZHar    T    C        0      0        2 
   1   chr1_41702509   Sample    T    C        1      2        2 
   1   chr1_41723573     AAsi    C    T        0      0        2 
   1   chr1_41723573     AKia    C    T        0      0        2 
   1   chr1_41723573     AOna    C    T        0      0        2 
   1   chr1_41723573     ASom    C    T        0      0        2 
   1   chr1_41723573     HCab    C    T      0.5      1        2 
   1   chr1_41723573     HPrz    C    T        0      0        2 
   1   chr1_41723573     ZBoe    C    T        0      0        2 
   1   chr1_41723573     ZGre    C    T        0      0        2 
   1   chr1_41723573     ZHar    C    T        0      0        2 
   1   chr1_41723573   Sample    C    T        0      0        2 
   1   chr1_41732363     AAsi    G    T        1      2        2 
   1   chr1_41732363     AKia    G    T        0      0        2 
   1   chr1_41732363     AOna    G    T        0      0        2 
   1   chr1_41732363     ASom    G    T        0      0        2 
   1   chr1_41732363     HCab    G    T        0      0        2 
   1   chr1_41732363     HPrz    G    T        0      0        2 
   1   chr1_41732363     ZBoe    G    T        0      0        2 
   1   chr1_41732363     ZGre    G    T        0      0        2 
   1   chr1_41732363     ZHar    G    T        0      0        2 
   1   chr1_41732363   Sample    G    T        0      0        2 
   1   chr1_41740950     AAsi    T    A        0      0        2 
   1   chr1_41740950     AKia    T    A        0      0        2 
   1   chr1_41740950     AOna    T    A        0      0        2 
   1   chr1_41740950     ASom    T    A        0      0        2 
   1   chr1_41740950     HCab    T    A        0      0        2 
   1   chr1_41740950     HPrz    T    A        0      0        2 
   1   chr1_41740950     ZBoe    T    A      0.5      1        2 
   1   chr1_41740950     ZGre    T    A        0      0        2 
   1   chr1_41740950     ZHar    T    A        0      0        2 
   1   chr1_41740950   Sample    T    A        0      0        2 
   1   chr1_41744641     AAsi    G    A        0      0        2 
   1   chr1_41744641     AKia    G    A        1      2        2 
   1   chr1_41744641     AOna    G    A        0      0        2 
   1   chr1_41744641     ASom    G    A        0      0        2 
   1   chr1_41744641     HCab    G    A        0      0        2 
   1   chr1_41744641     HPrz    G    A        0      0        2 
   1   chr1_41744641     ZBoe    G    A        0      0        2 
   1   chr1_41744641     ZGre    G    A        0      0        2 
   1   chr1_41744641     ZHar    G    A        0      0        2 
   1   chr1_41744641   Sample    G    A        0      0        2 
   1   chr1_41755875     AAsi    G    A        0      0        2 
   1   chr1_41755875     AKia    G    A        0      0        2 
   1   chr1_41755875     AOna    G    A        0      0        2 
   1   chr1_41755875     ASom    G    A        0      0        2 
   1   chr1_41755875     HCab    G    A        1      2        2 
   1   chr1_41755875     HPrz    G    A        1      2        2 
   1   chr1_41755875     ZBoe    G    A        0      0        2 
   1   chr1_41755875     ZGre    G    A        0      0        2 
   1   chr1_41755875     ZHar    G    A        0      0        2 
   1   chr1_41755875   Sample    G    A        1      2        2 
   1   chr1_41759148     AAsi    G    C        0      0        2 
   1   chr1_41759148     AKia    G    C        0      0        2 
   1   chr1_41759148     AOna    G    C        0      0        2 
   1   chr1_41759148     ASom    G    C        0      0        2 
   1   chr1_41759148     HCab    G    C        0      0        2 
   1   chr1_41759148     HPrz    G    C        0      0        2 
   1   chr1_41759148     ZBoe    G    C        1      2        2 
   1   chr1_41759148     ZGre    G    C        0      0        2 
   1   chr1_41759148     ZHar    G    C        0      0        2 
   1   chr1_41759148   Sample    G    C        0      0        2 
   1   chr1_41767796     AAsi    G    C        0      0        2 
   1   chr1_41767796     AKia    G    C        0      0        2 
   1   chr1_41767796     AOna    G    C        1      2        2 
   1   chr1_41767796     ASom    G    C        0      0        2 
   1   chr1_41767796     HCab    G    C        0      0        2 
   1   chr1_41767796     HPrz    G    C        0      0        2 
   1   chr1_41767796     ZBoe    G    C        0      0        2 
   1   chr1_41767796     ZGre    G    C        0      0        2 
   1   chr1_41767796     ZHar    G    C        0      0        2 
   1   chr1_41767796   Sample    G    C        0      0        2 
   1   chr1_41768361     AAsi    A    T        0      0        2 
   1   chr1_41768361     AKia    A    T        0      0        2 
   1   chr1_41768361     AOna    A    T        0      0        2 
   1   chr1_41768361     ASom    A    T        0      0        2 
   1   chr1_41768361     HCab    A    T      0.5      1        2 
   1   chr1_41768361     HPrz    A    T        1      2        2 
   1   chr1_41768361     ZBoe    A    T        0      0        2 
   1   chr1_41768361     ZGre    A    T        0      0        2 
   1   chr1_41768361     ZHar    A    T        0      0        2 
   1   chr1_41768361   Sample    A    T        0      0        2 
   1   chr1_41769001     AAsi    C    G        0      0        2 
   1   chr1_41769001     AKia    C    G        0      0        2 
   1   chr1_41769001     AOna    C    G        0      0        2 
   1   chr1_41769001     ASom    C    G        0      0        2 
   1   chr1_41769001     HCab    C    G        0      0        2 
   1   chr1_41769001     HPrz    C    G        0      0        2 
   1   chr1_41769001     ZBoe    C    G        0      0        2 
   1   chr1_41769001     ZGre    C    G        0      0        2 
   1   chr1_41769001     ZHar    C    G      0.5      1        2 
   1   chr1_41769001   Sample    C    G        0      0        2 
   1   chr1_41772789     AAsi    A    G        0      0        2 
   1   chr1_41772789     AKia    A    G        0      0        2 
   1   chr1_41772789     AOna    A    G        0      0        2 
   1   chr1_41772789     ASom    A    G        0      0        2 
   1   chr1_41772789     HCab    A    G        0      0        2 
   1   chr1_41772789     HPrz    A    G        0      0        2 
   1   chr1_41772789     ZBoe    A    G      0.5      1        2 
   1   chr1_41772789     ZGre    A    G        0      0        2 
   1   chr1_41772789     ZHar    A    G        0      0        2 
   1   chr1_41772789   Sample    A    G        0      0        2 
   1   chr1_41773043     AAsi    T    A        0      0        2 
   1   chr1_41773043     AKia    T    A        0      0        2 
   1   chr1_41773043     AOna    T    A        0      0        2 
   1   chr1_41773043     ASom    T    A        0      0        2 
   1   chr1_41773043     HCab    T    A      0.5      1        2 
   1   chr1_41773043     HPrz    T    A        0      0        2 
   1   chr1_41773043     ZBoe    T    A        0      0        2 
   1   chr1_41773043     ZGre    T    A        0      0        2 
   1   chr1_41773043     ZHar    T    A        0      0        2 
   1   chr1_41773043   Sample    T    A        1      2        2 
   1   chr1_41783764     AAsi    T    C        0      0        2 
   1   chr1_41783764     AKia    T    C        0      0        2 
   1   chr1_41783764     AOna    T    C        0      0        2 
   1   chr1_41783764     ASom    T    C        0      0        2 
   1   chr1_41783764     HCab    T    C        1      2        2 
   1   chr1_41783764     HPrz    T    C        1      2        2 
   1   chr1_41783764     ZBoe    T    C        0      0        2 
   1   chr1_41783764     ZGre    T    C        0      0        2 
   1   chr1_41783764     ZHar    T    C        0      0        2 
   1   chr1_41783764   Sample    T    C        1      2        2 
   1   chr1_41793377     AAsi    G    A        0      0        2 
   1   chr1_41793377     AKia    G    A        0      0        2 
   1   chr1_41793377     AOna    G    A        0      0        2 
   1   chr1_41793377     ASom    G    A        0      0        2 
   1   chr1_41793377     HCab    G    A        1      2        2 
   1   chr1_41793377     HPrz    G    A        1      2        2 
   1   chr1_41793377     ZBoe    G    A        0      0        2 
   1   chr1_41793377     ZGre    G    A        0      0        2 
   1   chr1_41793377     ZHar    G    A        0      0        2 
   1   chr1_41793377   Sample    G    A        1      2        2 
   1   chr1_41802920     AAsi    G    A        0      0        2 
   1   chr1_41802920     AKia    G    A        0      0        2 
   1   chr1_41802920     AOna    G    A        0      0        2 
   1   chr1_41802920     ASom    G    A        0      0        2 
   1   chr1_41802920     HCab    G    A        0      0        2 
   1   chr1_41802920     HPrz    G    A        0      0        2 
   1   chr1_41802920     ZBoe    G    A        1      2        2 
   1   chr1_41802920     ZGre    G    A        1      2        2 
   1   chr1_41802920     ZHar    G    A        1      2        2 
   1   chr1_41802920   Sample    G    A        0      0        2 
   1   chr1_41804234     AAsi    T    C        0      0        2 
   1   chr1_41804234     AKia    T    C      0.5      1        2 
   1   chr1_41804234     AOna    T    C        0      0        2 
   1   chr1_41804234     ASom    T    C        0      0        2 
   1   chr1_41804234     HCab    T    C        0      0        2 
   1   chr1_41804234     HPrz    T    C        0      0        2 
   1   chr1_41804234     ZBoe    T    C        0      0        2 
   1   chr1_41804234     ZGre    T    C        0      0        2 
   1   chr1_41804234     ZHar    T    C        0      0        2 
   1   chr1_41804234   Sample    T    C        0      0        2 
   1   chr1_41804261     AAsi    T    C        0      0        2 
   1   chr1_41804261     AKia    T    C        0      0        2 
   1   chr1_41804261     AOna    T    C        0      0        2 
   1   chr1_41804261     ASom    T    C        0      0        2 
   1   chr1_41804261     HCab    T    C        1      2        2 
   1   chr1_41804261     HPrz    T    C        1      2        2 
   1   chr1_41804261     ZBoe    T    C        0      0        2 
   1   chr1_41804261     ZGre    T    C        0      0        2 
   1   chr1_41804261     ZHar    T    C        0      0        2 
   1   chr1_41804261   Sample    T    C        1      2        2 
   1   chr1_41806107     AAsi    T    A        0      0        2 
   1   chr1_41806107     AKia    T    A        0      0        2 
   1   chr1_41806107     AOna    T    A        0      0        2 
   1   chr1_41806107     ASom    T    A        0      0        2 
   1   chr1_41806107     HCab    T    A        0      0        2 
   1   chr1_41806107     HPrz    T    A        0      0        2 
   1   chr1_41806107     ZBoe    T    A        0      0        2 
   1   chr1_41806107     ZGre    T    A        0      0        2 
   1   chr1_41806107     ZHar    T    A        1      2        2 
   1   chr1_41806107   Sample    T    A        0      0        2 
   1   chr1_41810501     AAsi    A    G        0      0        2 
   1   chr1_41810501     AKia    A    G        0      0        2 
   1   chr1_41810501     AOna    A    G        0      0        2 
   1   chr1_41810501     ASom    A    G        0      0        2 
   1   chr1_41810501     HCab    A    G        0      0        2 
   1   chr1_41810501     HPrz    A    G        0      0        2 
   1   chr1_41810501     ZBoe    A    G        0      0        2 
   1   chr1_41810501     ZGre    A    G      0.5      1        2 
   1   chr1_41810501     ZHar    A    G        0      0        2 
   1   chr1_41810501   Sample    A    G        0      0        2 
   1   chr1_41812406     AAsi    A    G        0      0        2 
   1   chr1_41812406     AKia    A    G        0      0        2 
   1   chr1_41812406     AOna    A    G        0      0        2 
   1   chr1_41812406     ASom    A    G        0      0        2 
   1   chr1_41812406     HCab    A    G      0.5      1        2 
   1   chr1_41812406     HPrz    A    G        0      0        2 
   1   chr1_41812406     ZBoe    A    G        0      0        2 
   1   chr1_41812406     ZGre    A    G        0      0        2 
   1   chr1_41812406     ZHar    A    G        0      0        2 
   1   chr1_41812406   Sample    A    G        0      0        2 
   1   chr1_41815215     AAsi    G    A        0      0        2 
   1   chr1_41815215     AKia    G    A        0      0        2 
   1   chr1_41815215     AOna    G    A        0      0        2 
   1   chr1_41815215     ASom    G    A        0      0        2 
   1   chr1_41815215     HCab    G    A        1      2        2 
   1   chr1_41815215     HPrz    G    A        1      2        2 
   1   chr1_41815215     ZBoe    G    A        0      0        2 
   1   chr1_41815215     ZGre    G    A        0      0        2 
   1   chr1_41815215     ZHar    G    A        0      0        2 
   1   chr1_41815215   Sample    G    A        1      2        2 
   1   chr1_41816241     AAsi    C    T        0      0        2 
   1   chr1_41816241     AKia    C    T        0      0        2 
   1   chr1_41816241     AOna    C    T        0      0        2 
   1   chr1_41816241     ASom    C    T        0      0        2 
   1   chr1_41816241     HCab    C    T        1      2        2 
   1   chr1_41816241     HPrz    C    T        1      2        2 
   1   chr1_41816241     ZBoe    C    T        0      0        2 
   1   chr1_41816241     ZGre    C    T        0      0        2 
   1   chr1_41816241     ZHar    C    T        0      0        2 
   1   chr1_41816241   Sample    C    T        1      2        2 
   1   chr1_41817388     AAsi    A    C        0      0        2 
   1   chr1_41817388     AKia    A    C        0      0        2 
   1   chr1_41817388     AOna    A    C        0      0        2 
   1   chr1_41817388     ASom    A    C        0      0        2 
   1   chr1_41817388     HCab    A    C        1      2        2 
   1   chr1_41817388     HPrz    A    C        1      2        2 
   1   chr1_41817388     ZBoe    A    C        0      0        2 
   1   chr1_41817388     ZGre    A    C        0      0        2 
   1   chr1_41817388     ZHar    A    C        0      0        2 
   1   chr1_41817388   Sample    A    C        1      2        2 
   1   chr1_41821044     AAsi    T    A        0      0        2 
   1   chr1_41821044     AKia    T    A        0      0        2 
   1   chr1_41821044     AOna    T    A        0      0        2 
   1   chr1_41821044     ASom    T    A        0      0        2 
   1   chr1_41821044     HCab    T    A        0      0        2 
   1   chr1_41821044     HPrz    T    A        0      0        2 
   1   chr1_41821044     ZBoe    T    A        0      0        2 
   1   chr1_41821044     ZGre    T    A      0.5      1        2 
   1   chr1_41821044     ZHar    T    A        0      0        2 
   1   chr1_41821044   Sample    T    A        0      0        2 
   1   chr1_41828590     AAsi    A    G        0      0        2 
   1   chr1_41828590     AKia    A    G        0      0        2 
   1   chr1_41828590     AOna    A    G        0      0        2 
   1   chr1_41828590     ASom    A    G        0      0        2 
   1   chr1_41828590     HCab    A    G        0      0        2 
   1   chr1_41828590     HPrz    A    G        0      0        2 
   1   chr1_41828590     ZBoe    A    G        0      0        2 
   1   chr1_41828590     ZGre    A    G        0      0        2 
   1   chr1_41828590     ZHar    A    G      0.5      1        2 
   1   chr1_41828590   Sample    A    G        0      0        2 
   1   chr1_41840112     AAsi    A    T        0      0        2 
   1   chr1_41840112     AKia    A    T        0      0        2 
   1   chr1_41840112     AOna    A    T        0      0        2 
   1   chr1_41840112     ASom    A    T        0      0        2 
   1   chr1_41840112     HCab    A    T        1      2        2 
   1   chr1_41840112     HPrz    A    T        1      2        2 
   1   chr1_41840112     ZBoe    A    T        0      0        2 
   1   chr1_41840112     ZGre    A    T        0      0        2 
   1   chr1_41840112     ZHar    A    T        0      0        2 
   1   chr1_41840112   Sample    A    T        1      2        2 
   1   chr1_41844915     AAsi    C    G        0      0        2 
   1   chr1_41844915     AKia    C    G        0      0        2 
   1   chr1_41844915     AOna    C    G        0      0        2 
   1   chr1_41844915     ASom    C    G        0      0        2 
   1   chr1_41844915     HCab    C    G        1      2        2 
   1   chr1_41844915     HPrz    C    G        1      2        2 
   1   chr1_41844915     ZBoe    C    G        0      0        2 
   1   chr1_41844915     ZGre    C    G        0      0        2 
   1   chr1_41844915     ZHar    C    G        0      0        2 
   1   chr1_41844915   Sample    C    G        1      2        2 
   1   chr1_41857025     AAsi    G    C        0      0        2 
   1   chr1_41857025     AKia    G    C        0      0        2 
   1   chr1_41857025     AOna    G    C        0      0        2 
   1   chr1_41857025     ASom    G    C        0      0        2 
   1   chr1_41857025     HCab    G    C        0      0        2 
   1   chr1_41857025     HPrz    G    C        0      0        2 
   1   chr1_41857025     ZBoe    G    C        1      2        2 
   1   chr1_41857025     ZGre    G    C        1      2        2 
   1   chr1_41857025     ZHar    G    C        0      0        2 
   1   chr1_41857025   Sample    G    C        0      0        2 
   1   chr1_41873201     AAsi    C    T        0      0        2 
   1   chr1_41873201     AKia    C    T        0      0        2 
   1   chr1_41873201     AOna    C    T        0      0        2 
   1   chr1_41873201     ASom    C    T        0      0        2 
   1   chr1_41873201     HCab    C    T        1      2        2 
   1   chr1_41873201     HPrz    C    T        1      2        2 
   1   chr1_41873201     ZBoe    C    T        0      0        2 
   1   chr1_41873201     ZGre    C    T        0      0        2 
   1   chr1_41873201     ZHar    C    T        0      0        2 
   1   chr1_41873201   Sample    C    T        1      2        2 
   1   chr1_41880937     AAsi    G    T        0      0        2 
   1   chr1_41880937     AKia    G    T        0      0        2 
   1   chr1_41880937     AOna    G    T        0      0        2 
   1   chr1_41880937     ASom    G    T        0      0        2 
   1   chr1_41880937     HCab    G    T        0      0        2 
   1   chr1_41880937     HPrz    G    T        0      0        2 
   1   chr1_41880937     ZBoe    G    T      0.5      1        2 
   1   chr1_41880937     ZGre    G    T        0      0        2 
   1   chr1_41880937     ZHar    G    T        0      0        2 
   1   chr1_41880937   Sample    G    T        0      0        2 
   1   chr1_41887517     AAsi    T    C        0      0        2 
   1   chr1_41887517     AKia    T    C        0      0        2 
   1   chr1_41887517     AOna    T    C        0      0        2 
   1   chr1_41887517     ASom    T    C        0      0        2 
   1   chr1_41887517     HCab    T    C        1      2        2 
   1   chr1_41887517     HPrz    T    C        1      2        2 
   1   chr1_41887517     ZBoe    T    C        0      0        2 
   1   chr1_41887517     ZGre    T    C        0      0        2 
   1   chr1_41887517     ZHar    T    C        0      0        2 
   1   chr1_41887517   Sample    T    C        1      2        2 
   1   chr1_41887914     AAsi    G    A        0      0        2 
   1   chr1_41887914     AKia    G    A        0      0        2 
   1   chr1_41887914     AOna    G    A        0      0        2 
   1   chr1_41887914     ASom    G    A        0      0        2 
   1   chr1_41887914     HCab    G    A        1      2        2 
   1   chr1_41887914     HPrz    G    A        1      2        2 
   1   chr1_41887914     ZBoe    G    A        0      0        2 
   1   chr1_41887914     ZGre    G    A        0      0        2 
   1   chr1_41887914     ZHar    G    A        0      0        2 
   1   chr1_41887914   Sample    G    A        1      2        2 
   1   chr1_41888219     AAsi    C    G        0      0        2 
   1   chr1_41888219     AKia    C    G        0      0        2 
   1   chr1_41888219     AOna    C    G        0      0        2 
   1   chr1_41888219     ASom    C    G        0      0        2 
   1   chr1_41888219     HCab    C    G        1      2        2 
   1   chr1_41888219     HPrz    C    G        1      2        2 
   1   chr1_41888219     ZBoe    C    G        0      0        2 
   1   chr1_41888219     ZGre    C    G        0      0        2 
   1   chr1_41888219     ZHar    C    G        0      0        2 
   1   chr1_41888219   Sample    C    G        1      2        2 
   1   chr1_41895336     AAsi    A    G        0      0        2 
   1   chr1_41895336     AKia    A    G      0.5      1        2 
   1   chr1_41895336     AOna    A    G        0      0        2 
   1   chr1_41895336     ASom    A    G        0      0        2 
   1   chr1_41895336     HCab    A    G        0      0        2 
   1   chr1_41895336     HPrz    A    G        0      0        2 
   1   chr1_41895336     ZBoe    A    G        0      0        2 
   1   chr1_41895336     ZGre    A    G        0      0        2 
   1   chr1_41895336     ZHar    A    G        0      0        2 
   1   chr1_41895336   Sample    A    G        0      0        2 
   1   chr1_41901258     AAsi    G    A        0      0        2 
   1   chr1_41901258     AKia    G    A        0      0        2 
   1   chr1_41901258     AOna    G    A        0      0        2 
   1   chr1_41901258     ASom    G    A        0      0        2 
   1   chr1_41901258     HCab    G    A        1      2        2 
   1   chr1_41901258     HPrz    G    A        1      2        2 
   1   chr1_41901258     ZBoe    G    A        0      0        2 
   1   chr1_41901258     ZGre    G    A        0      0        2 
   1   chr1_41901258     ZHar    G    A        0      0        2 
   1   chr1_41901258   Sample    G    A        1      2        2 
   1   chr1_41904350     AAsi    T    A        0      0        2 
   1   chr1_41904350     AKia    T    A      0.5      1        2 
   1   chr1_41904350     AOna    T    A        0      0        2 
   1   chr1_41904350     ASom    T    A        0      0        2 
   1   chr1_41904350     HCab    T    A        0      0        2 
   1   chr1_41904350     HPrz    T    A        0      0        2 
   1   chr1_41904350     ZBoe    T    A        0      0        2 
   1   chr1_41904350     ZGre    T    A        0      0        2 
   1   chr1_41904350     ZHar    T    A        0      0        2 
   1   chr1_41904350   Sample    T    A        0      0        2 
   1   chr1_41905274     AAsi    G    T        0      0        2 
   1   chr1_41905274     AKia    G    T        0      0        2 
   1   chr1_41905274     AOna    G    T        0      0        2 
   1   chr1_41905274     ASom    G    T        0      0        2 
   1   chr1_41905274     HCab    G    T        1      2        2 
   1   chr1_41905274     HPrz    G    T        1      2        2 
   1   chr1_41905274     ZBoe    G    T        0      0        2 
   1   chr1_41905274     ZGre    G    T        0      0        2 
   1   chr1_41905274     ZHar    G    T        0      0        2 
   1   chr1_41905274   Sample    G    T        1      2        2 
   1   chr1_41914365     AAsi    G    A        0      0        2 
   1   chr1_41914365     AKia    G    A        0      0        2 
   1   chr1_41914365     AOna    G    A        0      0        2 
   1   chr1_41914365     ASom    G    A        0      0        2 
   1   chr1_41914365     HCab    G    A        0      0        2 
   1   chr1_41914365     HPrz    G    A        0      0        2 
   1   chr1_41914365     ZBoe    G    A        0      0        2 
   1   chr1_41914365     ZGre    G    A        0      0        2 
   1   chr1_41914365     ZHar    G    A        1      2        2 
   1   chr1_41914365   Sample    G    A        0      0        2 
   1   chr1_41928869     AAsi    T    C      0.5      1        2 
   1   chr1_41928869     AKia    T    C        0      0        2 
   1   chr1_41928869     AOna    T    C        0      0        2 
   1   chr1_41928869     ASom    T    C        0      0        2 
   1   chr1_41928869     HCab    T    C        0      0        2 
   1   chr1_41928869     HPrz    T    C        0      0        2 
   1   chr1_41928869     ZBoe    T    C        0      0        2 
   1   chr1_41928869     ZGre    T    C        0      0        2 
   1   chr1_41928869     ZHar    T    C        0      0        2 
   1   chr1_41928869   Sample    T    C        0      0        2 
   1   chr1_41929009     AAsi    T    C        0      0        2 
   1   chr1_41929009     AKia    T    C        0      0        2 
   1   chr1_41929009     AOna    T    C        0      0        2 
   1   chr1_41929009     ASom    T    C        0      0        2 
   1   chr1_41929009     HCab    T    C        1      2        2 
   1   chr1_41929009     HPrz    T    C        1      2        2 
   1   chr1_41929009     ZBoe    T    C        0      0        2 
   1   chr1_41929009     ZGre    T    C        0      0        2 
   1   chr1_41929009     ZHar    T    C        0      0        2 
   1   chr1_41929009   Sample    T    C        1      2        2 
   1   chr1_41934745     AAsi    T    G        0      0        2 
   1   chr1_41934745     AKia    T    G      0.5      1        2 
   1   chr1_41934745     AOna    T    G        0      0        2 
   1   chr1_41934745     ASom    T    G        0      0        2 
   1   chr1_41934745     HCab    T    G        0      0        2 
   1   chr1_41934745     HPrz    T    G        0      0        2 
   1   chr1_41934745     ZBoe    T    G        0      0        2 
   1   chr1_41934745     ZGre    T    G        0      0        2 
   1   chr1_41934745     ZHar    T    G        0      0        2 
   1   chr1_41934745   Sample    T    G        0      0        2 
   1   chr1_41937854     AAsi    A    G        0      0        2 
   1   chr1_41937854     AKia    A    G        0      0        2 
   1   chr1_41937854     AOna    A    G        0      0        2 
   1   chr1_41937854     ASom    A    G        0      0        2 
   1   chr1_41937854     HCab    A    G        1      2        2 
   1   chr1_41937854     HPrz    A    G        1      2        2 
   1   chr1_41937854     ZBoe    A    G        0      0        2 
   1   chr1_41937854     ZGre    A    G        0      0        2 
   1   chr1_41937854     ZHar    A    G        0      0        2 
   1   chr1_41937854   Sample    A    G        1      2        2 
   1   chr1_41946040     AAsi    T    C        0      0        2 
   1   chr1_41946040     AKia    T    C        0      0        2 
   1   chr1_41946040     AOna    T    C        0      0        2 
   1   chr1_41946040     ASom    T    C        0      0        2 
   1   chr1_41946040     HCab    T    C        1      2        2 
   1   chr1_41946040     HPrz    T    C        1      2        2 
   1   chr1_41946040     ZBoe    T    C        0      0        2 
   1   chr1_41946040     ZGre    T    C        0      0        2 
   1   chr1_41946040     ZHar    T    C        0      0        2 
   1   chr1_41946040   Sample    T    C        1      2        2 
   1   chr1_41949542     AAsi    G    A        0      0        2 
   1   chr1_41949542     AKia    G    A        0      0        2 
   1   chr1_41949542     AOna    G    A        0      0        2 
   1   chr1_41949542     ASom    G    A        0      0        2 
   1   chr1_41949542     HCab    G    A        0      0        2 
   1   chr1_41949542     HPrz    G    A        0      0        2 
   1   chr1_41949542     ZBoe    G    A      0.5      1        2 
   1   chr1_41949542     ZGre    G    A        0      0        2 
   1   chr1_41949542     ZHar    G    A        0      0        2 
   1   chr1_41949542   Sample    G    A        0      0        2 
   1   chr1_41952709     AAsi    T    A        0      0        2 
   1   chr1_41952709     AKia    T    A        0      0        2 
   1   chr1_41952709     AOna    T    A        0      0        2 
   1   chr1_41952709     ASom    T    A        0      0        2 
   1   chr1_41952709     HCab    T    A        0      0        2 
   1   chr1_41952709     HPrz    T    A        0      0        2 
   1   chr1_41952709     ZBoe    T    A        0      0        2 
   1   chr1_41952709     ZGre    T    A        0      0        2 
   1   chr1_41952709     ZHar    T    A      0.5      1        2 
   1   chr1_41952709   Sample    T    A        0      0        2 
   1   chr1_41954078     AAsi    G    A        0      0        2 
   1   chr1_41954078     AKia    G    A      0.5      1        2 
   1   chr1_41954078     AOna    G    A        0      0        2 
   1   chr1_41954078     ASom    G    A        0      0        2 
   1   chr1_41954078     HCab    G    A        0      0        2 
   1   chr1_41954078     HPrz    G    A        0      0        2 
   1   chr1_41954078     ZBoe    G    A        0      0        2 
   1   chr1_41954078     ZGre    G    A        0      0        2 
   1   chr1_41954078     ZHar    G    A        0      0        2 
   1   chr1_41954078   Sample    G    A        0      0        2 
   1   chr1_41961278     AAsi    A    G        0      0        2 
   1   chr1_41961278     AKia    A    G        0      0        2 
   1   chr1_41961278     AOna    A    G        0      0        2 
   1   chr1_41961278     ASom    A    G        0      0        2 
   1   chr1_41961278     HCab    A    G        0      0        2 
   1   chr1_41961278     HPrz    A    G        0      0        2 
   1   chr1_41961278     ZBoe    A    G      0.5      1        2 
   1   chr1_41961278     ZGre    A    G        0      0        2 
   1   chr1_41961278     ZHar    A    G        0      0        2 
   1   chr1_41961278   Sample    A    G        0      0        2 
   1   chr1_41969369     AAsi    G    T        1      2        2 
   1   chr1_41969369     AKia    G    T        0      0        2 
   1   chr1_41969369     AOna    G    T        0      0        2 
   1   chr1_41969369     ASom    G    T        1      2        2 
   1   chr1_41969369     HCab    G    T        0      0        2 
   1   chr1_41969369     HPrz    G    T        0      0        2 
   1   chr1_41969369     ZBoe    G    T        0      0        2 
   1   chr1_41969369     ZGre    G    T        0      0        2 
   1   chr1_41969369     ZHar    G    T        0      0        2 
   1   chr1_41969369   Sample    G    T        0      0        2 
   1   chr1_41979398     AAsi    G    A        0      0        2 
   1   chr1_41979398     AKia    G    A        0      0        2 
   1   chr1_41979398     AOna    G    A        0      0        2 
   1   chr1_41979398     ASom    G    A        1      2        2 
   1   chr1_41979398     HCab    G    A        0      0        2 
   1   chr1_41979398     HPrz    G    A        0      0        2 
   1   chr1_41979398     ZBoe    G    A        0      0        2 
   1   chr1_41979398     ZGre    G    A        0      0        2 
   1   chr1_41979398     ZHar    G    A        0      0        2 
   1   chr1_41979398   Sample    G    A        0      0        2 
   1   chr1_41991229     AAsi    C    T        0      0        2 
   1   chr1_41991229     AKia    C    T        0      0        2 
   1   chr1_41991229     AOna    C    T      0.5      1        2 
   1   chr1_41991229     ASom    C    T        0      0        2 
   1   chr1_41991229     HCab    C    T        0      0        2 
   1   chr1_41991229     HPrz    C    T        0      0        2 
   1   chr1_41991229     ZBoe    C    T        0      0        2 
   1   chr1_41991229     ZGre    C    T        0      0        2 
   1   chr1_41991229     ZHar    C    T        0      0        2 
   1   chr1_41991229   Sample    C    T        0      0        2 
   1   chr1_41999451     AAsi    T    A        0      0        2 
   1   chr1_41999451     AKia    T    A        0      0        2 
   1   chr1_41999451     AOna    T    A        0      0        2 
   1   chr1_41999451     ASom    T    A        0      0        2 
   1   chr1_41999451     HCab    T    A      0.5      1        2 
   1   chr1_41999451     HPrz    T    A        0      0        2 
   1   chr1_41999451     ZBoe    T    A        0      0        2 
   1   chr1_41999451     ZGre    T    A        0      0        2 
   1   chr1_41999451     ZHar    T    A        0      0        2 
   1   chr1_41999451   Sample    T    A        0      0        2 
   1   chr1_42008210     AAsi    A    G        0      0        2 
   1   chr1_42008210     AKia    A    G        0      0        2 
   1   chr1_42008210     AOna    A    G        0      0        2 
   1   chr1_42008210     ASom    A    G        0      0        2 
   1   chr1_42008210     HCab    A    G        0      0        2 
   1   chr1_42008210     HPrz    A    G        0      0        2 
   1   chr1_42008210     ZBoe    A    G        0      0        2 
   1   chr1_42008210     ZGre    A    G        0      0        2 
   1   chr1_42008210     ZHar    A    G        1      2        2 
   1   chr1_42008210   Sample    A    G        0      0        2 
   1   chr1_42009245     AAsi    C    T        0      0        2 
   1   chr1_42009245     AKia    C    T        0      0        2 
   1   chr1_42009245     AOna    C    T        1      2        2 
   1   chr1_42009245     ASom    C    T        0      0        2 
   1   chr1_42009245     HCab    C    T        0      0        2 
   1   chr1_42009245     HPrz    C    T        0      0        2 
   1   chr1_42009245     ZBoe    C    T        0      0        2 
   1   chr1_42009245     ZGre    C    T        0      0        2 
   1   chr1_42009245     ZHar    C    T        0      0        2 
   1   chr1_42009245   Sample    C    T        0      0        2 
   1   chr1_42016327     AAsi    C    T        0      0        2 
   1   chr1_42016327     AKia    C    T        0      0        2 
   1   chr1_42016327     AOna    C    T        0      0        2 
   1   chr1_42016327     ASom    C    T        0      0        2 
   1   chr1_42016327     HCab    C    T        1      2        2 
   1   chr1_42016327     HPrz    C    T        1      2        2 
   1   chr1_42016327     ZBoe    C    T        0      0        2 
   1   chr1_42016327     ZGre    C    T        0      0        2 
   1   chr1_42016327     ZHar    C    T        0      0        2 
   1   chr1_42016327   Sample    C    T        1      2        2 
   1   chr1_42026545     AAsi    G    A      0.5      1        2 
   1   chr1_42026545     AKia    G    A        0      0        2 
   1   chr1_42026545     AOna    G    A        0      0        2 
   1   chr1_42026545     ASom    G    A        1      2        2 
   1   chr1_42026545     HCab    G    A        0      0        2 
   1   chr1_42026545     HPrz    G    A        0      0        2 
   1   chr1_42026545     ZBoe    G    A        0      0        2 
   1   chr1_42026545     ZGre    G    A        0      0        2 
   1   chr1_42026545     ZHar    G    A        0      0        2 
   1   chr1_42026545   Sample    G    A        0      0        2 
   1   chr1_42034947     AAsi    T    C        0      0        2 
   1   chr1_42034947     AKia    T    C        0      0        2 
   1   chr1_42034947     AOna    T    C        0      0        2 
   1   chr1_42034947     ASom    T    C        0      0        2 
   1   chr1_42034947     HCab    T    C      0.5      1        2 
   1   chr1_42034947     HPrz    T    C        0      0        2 
   1   chr1_42034947     ZBoe    T    C        0      0        2 
   1   chr1_42034947     ZGre    T    C        0      0        2 
   1   chr1_42034947     ZHar    T    C        0      0        2 
   1   chr1_42034947   Sample    T    C        0      0        2 
   1   chr1_42045152     AAsi    G    A        0      0        2 
   1   chr1_42045152     AKia    G    A        0      0        2 
   1   chr1_42045152     AOna    G    A        0      0        2 
   1   chr1_42045152     ASom    G    A        0      0        2 
   1   chr1_42045152     HCab    G    A        1      2        2 
   1   chr1_42045152     HPrz    G    A        1      2        2 
   1   chr1_42045152     ZBoe    G    A        0      0        2 
   1   chr1_42045152     ZGre    G    A        0      0        2 
   1   chr1_42045152     ZHar    G    A        0      0        2 
   1   chr1_42045152   Sample    G    A        1      2        2 
   1   chr1_42056172     AAsi    T    A        0      0        2 
   1   chr1_42056172     AKia    T    A        0      0        2 
   1   chr1_42056172     AOna    T    A        0      0        2 
   1   chr1_42056172     ASom    T    A        0      0        2 
   1   chr1_42056172     HCab    T    A        1      2        2 
   1   chr1_42056172     HPrz    T    A      0.5      1        2 
   1   chr1_42056172     ZBoe    T    A        0      0        2 
   1   chr1_42056172     ZGre    T    A        0      0        2 
   1   chr1_42056172     ZHar    T    A        0      0        2 
   1   chr1_42056172   Sample    T    A        0      0        2 
   1   chr1_42056559     AAsi    G    A        0      0        2 
   1   chr1_42056559     AKia    G    A        0      0        2 
   1   chr1_42056559     AOna    G    A        0      0        2 
   1   chr1_42056559     ASom    G    A        0      0        2 
   1   chr1_42056559     HCab    G    A        0      0        2 
   1   chr1_42056559     HPrz    G    A      0.5      1        2 
   1   chr1_42056559     ZBoe    G    A        0      0        2 
   1   chr1_42056559     ZGre    G    A        0      0        2 
   1   chr1_42056559     ZHar    G    A        0      0        2 
   1   chr1_42056559   Sample    G    A        0      0        2 
   1   chr1_42058398     AAsi    G    A        0      0        2 
   1   chr1_42058398     AKia    G    A        0      0        2 
   1   chr1_42058398     AOna    G    A        0      0        2 
   1   chr1_42058398     ASom    G    A        1      2        2 
   1   chr1_42058398     HCab    G    A        0      0        2 
   1   chr1_42058398     HPrz    G    A        0      0        2 
   1   chr1_42058398     ZBoe    G    A        0      0        2 
   1   chr1_42058398     ZGre    G    A        0      0        2 
   1   chr1_42058398     ZHar    G    A        0      0        2 
   1   chr1_42058398   Sample    G    A        0      0        2 
   1   chr1_42058955     AAsi    G    A        0      0        2 
   1   chr1_42058955     AKia    G    A      0.5      1        2 
   1   chr1_42058955     AOna    G    A        0      0        2 
   1   chr1_42058955     ASom    G    A        0      0        2 
   1   chr1_42058955     HCab    G    A        0      0        2 
   1   chr1_42058955     HPrz    G    A        0      0        2 
   1   chr1_42058955     ZBoe    G    A        0      0        2 
   1   chr1_42058955     ZGre    G    A        0      0        2 
   1   chr1_42058955     ZHar    G    A        0      0        2 
   1   chr1_42058955   Sample    G    A        0      0        2 
   1   chr1_42070413     AAsi    A    G        0      0        2 
   1   chr1_42070413     AKia    A    G        0      0        2 
   1   chr1_42070413     AOna    A    G        0      0        2 
   1   chr1_42070413     ASom    A    G      0.5      1        2 
   1   chr1_42070413     HCab    A    G        0      0        2 
   1   chr1_42070413     HPrz    A    G        0      0        2 
   1   chr1_42070413     ZBoe    A    G        0      0        2 
   1   chr1_42070413     ZGre    A    G        0      0        2 
   1   chr1_42070413     ZHar    A    G        0      0        2 
   1   chr1_42070413   Sample    A    G        0      0        2 
   1   chr1_42075134     AAsi    G    C        0      0        2 
   1   chr1_42075134     AKia    G    C        0      0        2 
   1   chr1_42075134     AOna    G    C        0      0        2 
   1   chr1_42075134     ASom    G    C        0      0        2 
   1   chr1_42075134     HCab    G    C        1      2        2 
   1   chr1_42075134     HPrz    G    C        1      2        2 
   1   chr1_42075134     ZBoe    G    C        0      0        2 
   1   chr1_42075134     ZGre    G    C        0      0        2 
   1   chr1_42075134     ZHar    G    C        0      0        2 
   1   chr1_42075134   Sample    G    C        1      2        2 
   1   chr1_42086569     AAsi    G    A        0      0        2 
   1   chr1_42086569     AKia    G    A        0      0        2 
   1   chr1_42086569     AOna    G    A        0      0        2 
   1   chr1_42086569     ASom    G    A        0      0        2 
   1   chr1_42086569     HCab    G    A        1      2        2 
   1   chr1_42086569     HPrz    G    A        1      2        2 
   1   chr1_42086569     ZBoe    G    A        0      0        2 
   1   chr1_42086569     ZGre    G    A        0      0        2 
   1   chr1_42086569     ZHar    G    A        0      0        2 
   1   chr1_42086569   Sample    G    A        1      2        2 
   1   chr1_42096768     AAsi    T    G        0      0        2 
   1   chr1_42096768     AKia    T    G        0      0        2 
   1   chr1_42096768     AOna    T    G        0      0        2 
   1   chr1_42096768     ASom    T    G        0      0        2 
   1   chr1_42096768     HCab    T    G        1      2        2 
   1   chr1_42096768     HPrz    T    G        1      2        2 
   1   chr1_42096768     ZBoe    T    G        0      0        2 
   1   chr1_42096768     ZGre    T    G        0      0        2 
   1   chr1_42096768     ZHar    T    G        0      0        2 
   1   chr1_42096768   Sample    T    G        1      2        2 
   1   chr1_42097878     AAsi    G    A        0      0        2 
   1   chr1_42097878     AKia    G    A        0      0        2 
   1   chr1_42097878     AOna    G    A        0      0        2 
   1   chr1_42097878     ASom    G    A      0.5      1        2 
   1   chr1_42097878     HCab    G    A        0      0        2 
   1   chr1_42097878     HPrz    G    A        0      0        2 
   1   chr1_42097878     ZBoe    G    A        0      0        2 
   1   chr1_42097878     ZGre    G    A        0      0        2 
   1   chr1_42097878     ZHar    G    A        0      0        2 
   1   chr1_42097878   Sample    G    A        0      0        2 
   1   chr1_42098872     AAsi    C    T        0      0        2 
   1   chr1_42098872     AKia    C    T        0      0        2 
   1   chr1_42098872     AOna    C    T        0      0        2 
   1   chr1_42098872     ASom    C    T        0      0        2 
   1   chr1_42098872     HCab    C    T        0      0        2 
   1   chr1_42098872     HPrz    C    T        0      0        2 
   1   chr1_42098872     ZBoe    C    T      0.5      1        2 
   1   chr1_42098872     ZGre    C    T        0      0        2 
   1   chr1_42098872     ZHar    C    T        0      0        2 
   1   chr1_42098872   Sample    C    T        0      0        2 
   1   chr1_42099707     AAsi    T    C        0      0        2 
   1   chr1_42099707     AKia    T    C        0      0        2 
   1   chr1_42099707     AOna    T    C      0.5      1        2 
   1   chr1_42099707     ASom    T    C        0      0        2 
   1   chr1_42099707     HCab    T    C        0      0        2 
   1   chr1_42099707     HPrz    T    C        0      0        2 
   1   chr1_42099707     ZBoe    T    C        0      0        2 
   1   chr1_42099707     ZGre    T    C        0      0        2 
   1   chr1_42099707     ZHar    T    C        0      0        2 
   1   chr1_42099707   Sample    T    C        0      0        2 
   1   chr1_42102777     AAsi    G    A        0      0        2 
   1   chr1_42102777     AKia    G    A        0      0        2 
   1   chr1_42102777     AOna    G    A        0      0        2 
   1   chr1_42102777     ASom    G    A        0      0        2 
   1   chr1_42102777     HCab    G    A        0      0        2 
   1   chr1_42102777     HPrz    G    A        0      0        2 
   1   chr1_42102777     ZBoe    G    A        0      0        2 
   1   chr1_42102777     ZGre    G    A        0      0        2 
   1   chr1_42102777     ZHar    G    A        1      2        2 
   1   chr1_42102777   Sample    G    A        0      0        2 
   1   chr1_42105555     AAsi    C    T        0      0        2 
   1   chr1_42105555     AKia    C    T        0      0        2 
   1   chr1_42105555     AOna    C    T        0      0        2 
   1   chr1_42105555     ASom    C    T        0      0        2 
   1   chr1_42105555     HCab    C    T        1      2        2 
   1   chr1_42105555     HPrz    C    T        1      2        2 
   1   chr1_42105555     ZBoe    C    T        0      0        2 
   1   chr1_42105555     ZGre    C    T        0      0        2 
   1   chr1_42105555     ZHar    C    T        0      0        2 
   1   chr1_42105555   Sample    C    T        0      0        2 
   1   chr1_42121119     AAsi    T    C        0      0        2 
   1   chr1_42121119     AKia    T    C        0      0        2 
   1   chr1_42121119     AOna    T    C        0      0        2 
   1   chr1_42121119     ASom    T    C        0      0        2 
   1   chr1_42121119     HCab    T    C        0      0        2 
   1   chr1_42121119     HPrz    T    C        0      0        2 
   1   chr1_42121119     ZBoe    T    C        0      0        2 
   1   chr1_42121119     ZGre    T    C        0      0        2 
   1   chr1_42121119     ZHar    T    C        1      2        2 
   1   chr1_42121119   Sample    T    C        0      0        2 
   1   chr1_42121787     AAsi    G    A        0      0        2 
   1   chr1_42121787     AKia    G    A        0      0        2 
   1   chr1_42121787     AOna    G    A        0      0        2 
   1   chr1_42121787     ASom    G    A        0      0        2 
   1   chr1_42121787     HCab    G    A        1      2        2 
   1   chr1_42121787     HPrz    G    A        1      2        2 
   1   chr1_42121787     ZBoe    G    A        0      0        2 
   1   chr1_42121787     ZGre    G    A        0      0        2 
   1   chr1_42121787     ZHar    G    A        1      2        2 
   1   chr1_42121787   Sample    G    A        1      2        2 
   1   chr1_42123008     AAsi    C    T      0.5      1        2 
   1   chr1_42123008     AKia    C    T        0      0        2 
   1   chr1_42123008     AOna    C    T        0      0        2 
   1   chr1_42123008     ASom    C    T        0      0        2 
   1   chr1_42123008     HCab    C    T        0      0        2 
   1   chr1_42123008     HPrz    C    T        0      0        2 
   1   chr1_42123008     ZBoe    C    T        0      0        2 
   1   chr1_42123008     ZGre    C    T        0      0        2 
   1   chr1_42123008     ZHar    C    T        0      0        2 
   1   chr1_42123008   Sample    C    T        0      0        2 
   1   chr1_42136812     AAsi    T    C        0      0        2 
   1   chr1_42136812     AKia    T    C        0      0        2 
   1   chr1_42136812     AOna    T    C        0      0        2 
   1   chr1_42136812     ASom    T    C        0      0        2 
   1   chr1_42136812     HCab    T    C        0      0        2 
   1   chr1_42136812     HPrz    T    C        0      0        2 
   1   chr1_42136812     ZBoe    T    C        0      0        2 
   1   chr1_42136812     ZGre    T    C        1      2        2 
   1   chr1_42136812     ZHar    T    C        0      0        2 
   1   chr1_42136812   Sample    T    C        0      0        2 
   1   chr1_42143183     AAsi    T    C        0      0        2 
   1   chr1_42143183     AKia    T    C        0      0        2 
   1   chr1_42143183     AOna    T    C        0      0        2 
   1   chr1_42143183     ASom    T    C        0      0        2 
   1   chr1_42143183     HCab    T    C        0      0        2 
   1   chr1_42143183     HPrz    T    C        0      0        2 
   1   chr1_42143183     ZBoe    T    C        0      0        2 
   1   chr1_42143183     ZGre    T    C      0.5      1        2 
   1   chr1_42143183     ZHar    T    C        0      0        2 
   1   chr1_42143183   Sample    T    C        0      0        2 
   1   chr1_42146767     AAsi    G    A        0      0        2 
   1   chr1_42146767     AKia    G    A        0      0        2 
   1   chr1_42146767     AOna    G    A        0      0        2 
   1   chr1_42146767     ASom    G    A        0      0        2 
   1   chr1_42146767     HCab    G    A        1      2        2 
   1   chr1_42146767     HPrz    G    A        1      2        2 
   1   chr1_42146767     ZBoe    G    A        0      0        2 
   1   chr1_42146767     ZGre    G    A        0      0        2 
   1   chr1_42146767     ZHar    G    A        0      0        2 
   1   chr1_42146767   Sample    G    A        1      2        2 
   1   chr1_42151508     AAsi    G    T        1      2        2 
   1   chr1_42151508     AKia    G    T        0      0        2 
   1   chr1_42151508     AOna    G    T        0      0        2 
   1   chr1_42151508     ASom    G    T        1      2        2 
   1   chr1_42151508     HCab    G    T        0      0        2 
   1   chr1_42151508     HPrz    G    T        0      0        2 
   1   chr1_42151508     ZBoe    G    T        0      0        2 
   1   chr1_42151508     ZGre    G    T        0      0        2 
   1   chr1_42151508     ZHar    G    T        0      0        2 
   1   chr1_42151508   Sample    G    T        0      0        2 
   1   chr1_42161958     AAsi    G    A        0      0        2 
   1   chr1_42161958     AKia    G    A        0      0        2 
   1   chr1_42161958     AOna    G    A        0      0        2 
   1   chr1_42161958     ASom    G    A        0      0        2 
   1   chr1_42161958     HCab    G    A        0      0        2 
   1   chr1_42161958     HPrz    G    A      0.5      1        2 
   1   chr1_42161958     ZBoe    G    A        0      0        2 
   1   chr1_42161958     ZGre    G    A        0      0        2 
   1   chr1_42161958     ZHar    G    A        0      0        2 
   1   chr1_42161958   Sample    G    A        0      0        2 
   1   chr1_42170043     AAsi    T    C        0      0        2 
   1   chr1_42170043     AKia    T    C        0      0        2 
   1   chr1_42170043     AOna    T    C        0      0        2 
   1   chr1_42170043     ASom    T    C        1      2        2 
   1   chr1_42170043     HCab    T    C        0      0        2 
   1   chr1_42170043     HPrz    T    C        0      0        2 
   1   chr1_42170043     ZBoe    T    C        0      0        2 
   1   chr1_42170043     ZGre    T    C        0      0        2 
   1   chr1_42170043     ZHar    T    C        0      0        2 
   1   chr1_42170043   Sample    T    C        0      0        2 
   1   chr1_42176173     AAsi    C    A        0      0        2 
   1   chr1_42176173     AKia    C    A        0      0        2 
   1   chr1_42176173     AOna    C    A        0      0        2 
   1   chr1_42176173     ASom    C    A        0      0        2 
   1   chr1_42176173     HCab    C    A        1      2        2 
   1   chr1_42176173     HPrz    C    A        1      2        2 
   1   chr1_42176173     ZBoe    C    A        0      0        2 
   1   chr1_42176173     ZGre    C    A        0      0        2 
   1   chr1_42176173     ZHar    C    A        0      0        2 
   1   chr1_42176173   Sample    C    A        1      2        2 
   1   chr1_42180323     AAsi    T    C        0      0        2 
   1   chr1_42180323     AKia    T    C        0      0        2 
   1   chr1_42180323     AOna    T    C        0      0        2 
   1   chr1_42180323     ASom    T    C        0      0        2 
   1   chr1_42180323     HCab    T    C        0      0        2 
   1   chr1_42180323     HPrz    T    C        0      0        2 
   1   chr1_42180323     ZBoe    T    C        0      0        2 
   1   chr1_42180323     ZGre    T    C        0      0        2 
   1   chr1_42180323     ZHar    T    C        1      2        2 
   1   chr1_42180323   Sample    T    C        0      0        2 
   1   chr1_42180945     AAsi    T    C        0      0        2 
   1   chr1_42180945     AKia    T    C        0      0        2 
   1   chr1_42180945     AOna    T    C        0      0        2 
   1   chr1_42180945     ASom    T    C        0      0        2 
   1   chr1_42180945     HCab    T    C        0      0        2 
   1   chr1_42180945     HPrz    T    C        0      0        2 
   1   chr1_42180945     ZBoe    T    C      0.5      1        2 
   1   chr1_42180945     ZGre    T    C        0      0        2 
   1   chr1_42180945     ZHar    T    C        0      0        2 
   1   chr1_42180945   Sample    T    C        0      0        2 
   1   chr1_42181898     AAsi    T    A        0      0        2 
   1   chr1_42181898     AKia    T    A        0      0        2 
   1   chr1_42181898     AOna    T    A        1      2        2 
   1   chr1_42181898     ASom    T    A        0      0        2 
   1   chr1_42181898     HCab    T    A        0      0        2 
   1   chr1_42181898     HPrz    T    A        0      0        2 
   1   chr1_42181898     ZBoe    T    A        0      0        2 
   1   chr1_42181898     ZGre    T    A        0      0        2 
   1   chr1_42181898     ZHar    T    A        0      0        2 
   1   chr1_42181898   Sample    T    A        0      0        2 
   1   chr1_42182764     AAsi    G    A        0      0        2 
   1   chr1_42182764     AKia    G    A        0      0        2 
   1   chr1_42182764     AOna    G    A        0      0        2 
   1   chr1_42182764     ASom    G    A        0      0        2 
   1   chr1_42182764     HCab    G    A        0      0        2 
   1   chr1_42182764     HPrz    G    A        0      0        2 
   1   chr1_42182764     ZBoe    G    A      0.5      1        2 
   1   chr1_42182764     ZGre    G    A        0      0        2 
   1   chr1_42182764     ZHar    G    A        0      0        2 
   1   chr1_42182764   Sample    G    A        0      0        2 
   1   chr1_42182857     AAsi    C    T        0      0        2 
   1   chr1_42182857     AKia    C    T        0      0        2 
   1   chr1_42182857     AOna    C    T        0      0        2 
   1   chr1_42182857     ASom    C    T        0      0        2 
   1   chr1_42182857     HCab    C    T        0      0        2 
   1   chr1_42182857     HPrz    C    T        0      0        2 
   1   chr1_42182857     ZBoe    C    T        0      0        2 
   1   chr1_42182857     ZGre    C    T        0      0        2 
   1   chr1_42182857     ZHar    C    T        1      2        2 
   1   chr1_42182857   Sample    C    T        0      0        2 
   1   chr1_42198452     AAsi    A    C        0      0        2 
   1   chr1_42198452     AKia    A    C        0      0        2 
   1   chr1_42198452     AOna    A    C        0      0        2 
   1   chr1_42198452     ASom    A    C        0      0        2 
   1   chr1_42198452     HCab    A    C        0      0        2 
   1   chr1_42198452     HPrz    A    C      0.5      1        2 
   1   chr1_42198452     ZBoe    A    C        0      0        2 
   1   chr1_42198452     ZGre    A    C        0      0        2 
   1   chr1_42198452     ZHar    A    C        0      0        2 
   1   chr1_42198452   Sample    A    C        0      0        2 
   1   chr1_42202632     AAsi    C    T        0      0        2 
   1   chr1_42202632     AKia    C    T        0      0        2 
   1   chr1_42202632     AOna    C    T        0      0        2 
   1   chr1_42202632     ASom    C    T        0      0        2 
   1   chr1_42202632     HCab    C    T        1      2        2 
   1   chr1_42202632     HPrz    C    T        1      2        2 
   1   chr1_42202632     ZBoe    C    T        0      0        2 
   1   chr1_42202632     ZGre    C    T        0      0        2 
   1   chr1_42202632     ZHar    C    T        0      0        2 
   1   chr1_42202632   Sample    C    T        1      2        2 
   1   chr1_42206877     AAsi    C    G        0      0        2 
   1   chr1_42206877     AKia    C    G        1      2        2 
   1   chr1_42206877     AOna    C    G        0      0        2 
   1   chr1_42206877     ASom    C    G        0      0        2 
   1   chr1_42206877     HCab    C    G        0      0        2 
   1   chr1_42206877     HPrz    C    G        0      0        2 
   1   chr1_42206877     ZBoe    C    G        0      0        2 
   1   chr1_42206877     ZGre    C    G        0      0        2 
   1   chr1_42206877     ZHar    C    G        0      0        2 
   1   chr1_42206877   Sample    C    G        0      0        2 
   1   chr1_42214512     AAsi    T    C        0      0        2 
   1   chr1_42214512     AKia    T    C        0      0        2 
   1   chr1_42214512     AOna    T    C        0      0        2 
   1   chr1_42214512     ASom    T    C        0      0        2 
   1   chr1_42214512     HCab    T    C        0      0        2 
   1   chr1_42214512     HPrz    T    C        0      0        2 
   1   chr1_42214512     ZBoe    T    C        0      0        2 
   1   chr1_42214512     ZGre    T    C        1      2        2 
   1   chr1_42214512     ZHar    T    C        0      0        2 
   1   chr1_42214512   Sample    T    C        0      0        2 
   1   chr1_42219082     AAsi    A    T        0      0        2 
   1   chr1_42219082     AKia    A    T        0      0        2 
   1   chr1_42219082     AOna    A    T        0      0        2 
   1   chr1_42219082     ASom    A    T        0      0        2 
   1   chr1_42219082     HCab    A    T        1      2        2 
   1   chr1_42219082     HPrz    A    T        1      2        2 
   1   chr1_42219082     ZBoe    A    T        0      0        2 
   1   chr1_42219082     ZGre    A    T        0      0        2 
   1   chr1_42219082     ZHar    A    T        0      0        2 
   1   chr1_42219082   Sample    A    T        1      2        2 
   1   chr1_42221196     AAsi    G    C        0      0        2 
   1   chr1_42221196     AKia    G    C        0      0        2 
   1   chr1_42221196     AOna    G    C        0      0        2 
   1   chr1_42221196     ASom    G    C        0      0        2 
   1   chr1_42221196     HCab    G    C        1      2        2 
   1   chr1_42221196     HPrz    G    C        1      2        2 
   1   chr1_42221196     ZBoe    G    C        0      0        2 
   1   chr1_42221196     ZGre    G    C        0      0        2 
   1   chr1_42221196     ZHar    G    C        0      0        2 
   1   chr1_42221196   Sample    G    C        1      2        2 
   1   chr1_42238153     AAsi    T    C        0      0        2 
   1   chr1_42238153     AKia    T    C        0      0        2 
   1   chr1_42238153     AOna    T    C        0      0        2 
   1   chr1_42238153     ASom    T    C        0      0        2 
   1   chr1_42238153     HCab    T    C        1      2        2 
   1   chr1_42238153     HPrz    T    C        1      2        2 
   1   chr1_42238153     ZBoe    T    C        0      0        2 
   1   chr1_42238153     ZGre    T    C        0      0        2 
   1   chr1_42238153     ZHar    T    C        0      0        2 
   1   chr1_42238153   Sample    T    C        1      2        2 
   1   chr1_42258220     AAsi    C    A        0      0        2 
   1   chr1_42258220     AKia    C    A        0      0        2 
   1   chr1_42258220     AOna    C    A        0      0        2 
   1   chr1_42258220     ASom    C    A        0      0        2 
   1   chr1_42258220     HCab    C    A        0      0        2 
   1   chr1_42258220     HPrz    C    A        0      0        2 
   1   chr1_42258220     ZBoe    C    A        0      0        2 
   1   chr1_42258220     ZGre    C    A        0      0        2 
   1   chr1_42258220     ZHar    C    A      0.5      1        2 
   1   chr1_42258220   Sample    C    A        0      0        2 
   1   chr1_42260547     AAsi    A    T        0      0        2 
   1   chr1_42260547     AKia    A    T        1      2        2 
   1   chr1_42260547     AOna    A    T        1      2        2 
   1   chr1_42260547     ASom    A    T        0      0        2 
   1   chr1_42260547     HCab    A    T        0      0        2 
   1   chr1_42260547     HPrz    A    T        0      0        2 
   1   chr1_42260547     ZBoe    A    T        0      0        2 
   1   chr1_42260547     ZGre    A    T        0      0        2 
   1   chr1_42260547     ZHar    A    T        0      0        2 
   1   chr1_42260547   Sample    A    T        0      0        2 
   1   chr1_42262340     AAsi    T    C        0      0        2 
   1   chr1_42262340     AKia    T    C        0      0        2 
   1   chr1_42262340     AOna    T    C        0      0        2 
   1   chr1_42262340     ASom    T    C        0      0        2 
   1   chr1_42262340     HCab    T    C      0.5      1        2 
   1   chr1_42262340     HPrz    T    C        0      0        2 
   1   chr1_42262340     ZBoe    T    C        0      0        2 
   1   chr1_42262340     ZGre    T    C        0      0        2 
   1   chr1_42262340     ZHar    T    C        0      0        2 
   1   chr1_42262340   Sample    T    C        0      0        2 
   1   chr1_42262515     AAsi    G    A        0      0        2 
   1   chr1_42262515     AKia    G    A        0      0        2 
   1   chr1_42262515     AOna    G    A        0      0        2 
   1   chr1_42262515     ASom    G    A        0      0        2 
   1   chr1_42262515     HCab    G    A      0.5      1        2 
   1   chr1_42262515     HPrz    G    A        1      2        2 
   1   chr1_42262515     ZBoe    G    A        0      0        2 
   1   chr1_42262515     ZGre    G    A        0      0        2 
   1   chr1_42262515     ZHar    G    A        0      0        2 
   1   chr1_42262515   Sample    G    A        1      2        2 
   1   chr1_42263779     AAsi    G    A        0      0        2 
   1   chr1_42263779     AKia    G    A        0      0        2 
   1   chr1_42263779     AOna    G    A        0      0        2 
   1   chr1_42263779     ASom    G    A        0      0        2 
   1   chr1_42263779     HCab    G    A        0      0        2 
   1   chr1_42263779     HPrz    G    A        0      0        2 
   1   chr1_42263779     ZBoe    G    A      0.5      1        2 
   1   chr1_42263779     ZGre    G    A        0      0        2 
   1   chr1_42263779     ZHar    G    A        0      0        2 
   1   chr1_42263779   Sample    G    A        0      0        2 
   1   chr1_42265514     AAsi    A    G        0      0        2 
   1   chr1_42265514     AKia    A    G        0      0        2 
   1   chr1_42265514     AOna    A    G      0.5      1        2 
   1   chr1_42265514     ASom    A    G        0      0        2 
   1   chr1_42265514     HCab    A    G        0      0        2 
   1   chr1_42265514     HPrz    A    G        0      0        2 
   1   chr1_42265514     ZBoe    A    G        0      0        2 
   1   chr1_42265514     ZGre    A    G        0      0        2 
   1   chr1_42265514     ZHar    A    G        0      0        2 
   1   chr1_42265514   Sample    A    G        0      0        2 
   1   chr1_42266692     AAsi    C    T        0      0        2 
   1   chr1_42266692     AKia    C    T        0      0        2 
   1   chr1_42266692     AOna    C    T        0      0        2 
   1   chr1_42266692     ASom    C    T        0      0        2 
   1   chr1_42266692     HCab    C    T      0.5      1        2 
   1   chr1_42266692     HPrz    C    T        0      0        2 
   1   chr1_42266692     ZBoe    C    T        0      0        2 
   1   chr1_42266692     ZGre    C    T        0      0        2 
   1   chr1_42266692     ZHar    C    T        0      0        2 
   1   chr1_42266692   Sample    C    T        0      0        2 
   1   chr1_42268549     AAsi    A    C        0      0        2 
   1   chr1_42268549     AKia    A    C        0      0        2 
   1   chr1_42268549     AOna    A    C        0      0        2 
   1   chr1_42268549     ASom    A    C        0      0        2 
   1   chr1_42268549     HCab    A    C        0      0        2 
   1   chr1_42268549     HPrz    A    C      0.5      1        2 
   1   chr1_42268549     ZBoe    A    C        0      0        2 
   1   chr1_42268549     ZGre    A    C        0      0        2 
   1   chr1_42268549     ZHar    A    C        0      0        2 
   1   chr1_42268549   Sample    A    C        0      0        2 
   1   chr1_42269415     AAsi    T    C        0      0        2 
   1   chr1_42269415     AKia    T    C        0      0        2 
   1   chr1_42269415     AOna    T    C        0      0        2 
   1   chr1_42269415     ASom    T    C        0      0        2 
   1   chr1_42269415     HCab    T    C        0      0        2 
   1   chr1_42269415     HPrz    T    C        0      0        2 
   1   chr1_42269415     ZBoe    T    C        1      2        2 
   1   chr1_42269415     ZGre    T    C        0      0        2 
   1   chr1_42269415     ZHar    T    C        0      0        2 
   1   chr1_42269415   Sample    T    C        0      0        2 
   1   chr1_42271739     AAsi    A    G        1      2        2 
   1   chr1_42271739     AKia    A    G        0      0        2 
   1   chr1_42271739     AOna    A    G        0      0        2 
   1   chr1_42271739     ASom    A    G        1      2        2 
   1   chr1_42271739     HCab    A    G        0      0        2 
   1   chr1_42271739     HPrz    A    G        0      0        2 
   1   chr1_42271739     ZBoe    A    G        0      0        2 
   1   chr1_42271739     ZGre    A    G        0      0        2 
   1   chr1_42271739     ZHar    A    G        0      0        2 
   1   chr1_42271739   Sample    A    G        0      0        2 
   1   chr1_42281957     AAsi    G    C        0      0        2 
   1   chr1_42281957     AKia    G    C        0      0        2 
   1   chr1_42281957     AOna    G    C        0      0        2 
   1   chr1_42281957     ASom    G    C        0      0        2 
   1   chr1_42281957     HCab    G    C        0      0        2 
   1   chr1_42281957     HPrz    G    C        0      0        2 
   1   chr1_42281957     ZBoe    G    C        0      0        2 
   1   chr1_42281957     ZGre    G    C        0      0        2 
   1   chr1_42281957     ZHar    G    C        1      2        2 
   1   chr1_42281957   Sample    G    C        0      0        2 
   1   chr1_42287898     AAsi    G    A        0      0        2 
   1   chr1_42287898     AKia    G    A        0      0        2 
   1   chr1_42287898     AOna    G    A        0      0        2 
   1   chr1_42287898     ASom    G    A        0      0        2 
   1   chr1_42287898     HCab    G    A        1      2        2 
   1   chr1_42287898     HPrz    G    A        1      2        2 
   1   chr1_42287898     ZBoe    G    A        0      0        2 
   1   chr1_42287898     ZGre    G    A        0      0        2 
   1   chr1_42287898     ZHar    G    A        0      0        2 
   1   chr1_42287898   Sample    G    A        1      2        2 
   1   chr1_42288561     AAsi    T    C        0      0        2 
   1   chr1_42288561     AKia    T    C        0      0        2 
   1   chr1_42288561     AOna    T    C        0      0        2 
   1   chr1_42288561     ASom    T    C        0      0        2 
   1   chr1_42288561     HCab    T    C      0.5      1        2 
   1   chr1_42288561     HPrz    T    C        0      0        2 
   1   chr1_42288561     ZBoe    T    C        0      0        2 
   1   chr1_42288561     ZGre    T    C        0      0        2 
   1   chr1_42288561     ZHar    T    C        0      0        2 
   1   chr1_42288561   Sample    T    C        0      0        2 
   1   chr1_42299908     AAsi    G    A        0      0        2 
   1   chr1_42299908     AKia    G    A        0      0        2 
   1   chr1_42299908     AOna    G    A        0      0        2 
   1   chr1_42299908     ASom    G    A        0      0        2 
   1   chr1_42299908     HCab    G    A        1      2        2 
   1   chr1_42299908     HPrz    G    A        1      2        2 
   1   chr1_42299908     ZBoe    G    A        0      0        2 
   1   chr1_42299908     ZGre    G    A        0      0        2 
   1   chr1_42299908     ZHar    G    A        0      0        2 
   1   chr1_42299908   Sample    G    A        1      2        2 
   1   chr1_42299948     AAsi    C    T        0      0        2 
   1   chr1_42299948     AKia    C    T      0.5      1        2 
   1   chr1_42299948     AOna    C    T        0      0        2 
   1   chr1_42299948     ASom    C    T        0      0        2 
   1   chr1_42299948     HCab    C    T        0      0        2 
   1   chr1_42299948     HPrz    C    T        0      0        2 
   1   chr1_42299948     ZBoe    C    T        0      0        2 
   1   chr1_42299948     ZGre    C    T        0      0        2 
   1   chr1_42299948     ZHar    C    T        0      0        2 
   1   chr1_42299948   Sample    C    T        0      0        2 
   1   chr1_42311732     AAsi    T    C        0      0        2 
   1   chr1_42311732     AKia    T    C        0      0        2 
   1   chr1_42311732     AOna    T    C        0      0        2 
   1   chr1_42311732     ASom    T    C        0      0        2 
   1   chr1_42311732     HCab    T    C        1      2        2 
   1   chr1_42311732     HPrz    T    C        1      2        2 
   1   chr1_42311732     ZBoe    T    C        0      0        2 
   1   chr1_42311732     ZGre    T    C        0      0        2 
   1   chr1_42311732     ZHar    T    C        0      0        2 
   1   chr1_42311732   Sample    T    C        1      2        2 
   1   chr1_42312523     AAsi    A    G        0      0        2 
   1   chr1_42312523     AKia    A    G        0      0        2 
   1   chr1_42312523     AOna    A    G        0      0        2 
   1   chr1_42312523     ASom    A    G        0      0        2 
   1   chr1_42312523     HCab    A    G        1      2        2 
   1   chr1_42312523     HPrz    A    G        1      2        2 
   1   chr1_42312523     ZBoe    A    G        0      0        2 
   1   chr1_42312523     ZGre    A    G        0      0        2 
   1   chr1_42312523     ZHar    A    G        0      0        2 
   1   chr1_42312523   Sample    A    G        1      2        2 
   1   chr1_42313057     AAsi    T    C        0      0        2 
   1   chr1_42313057     AKia    T    C        0      0        2 
   1   chr1_42313057     AOna    T    C      0.5      1        2 
   1   chr1_42313057     ASom    T    C        0      0        2 
   1   chr1_42313057     HCab    T    C        0      0        2 
   1   chr1_42313057     HPrz    T    C        0      0        2 
   1   chr1_42313057     ZBoe    T    C        0      0        2 
   1   chr1_42313057     ZGre    T    C        0      0        2 
   1   chr1_42313057     ZHar    T    C        0      0        2 
   1   chr1_42313057   Sample    T    C        0      0        2 
   1   chr1_42315327     AAsi    C    T        0      0        2 
   1   chr1_42315327     AKia    C    T      0.5      1        2 
   1   chr1_42315327     AOna    C    T        0      0        2 
   1   chr1_42315327     ASom    C    T        0      0        2 
   1   chr1_42315327     HCab    C    T        0      0        2 
   1   chr1_42315327     HPrz    C    T        0      0        2 
   1   chr1_42315327     ZBoe    C    T        0      0        2 
   1   chr1_42315327     ZGre    C    T        0      0        2 
   1   chr1_42315327     ZHar    C    T        0      0        2 
   1   chr1_42315327   Sample    C    T        0      0        2 
   1   chr1_42318184     AAsi    A    G        0      0        2 
   1   chr1_42318184     AKia    A    G        0      0        2 
   1   chr1_42318184     AOna    A    G        0      0        2 
   1   chr1_42318184     ASom    A    G        0      0        2 
   1   chr1_42318184     HCab    A    G        1      2        2 
   1   chr1_42318184     HPrz    A    G        1      2        2 
   1   chr1_42318184     ZBoe    A    G        0      0        2 
   1   chr1_42318184     ZGre    A    G        0      0        2 
   1   chr1_42318184     ZHar    A    G        0      0        2 
   1   chr1_42318184   Sample    A    G        1      2        2 
   1   chr1_42318384     AAsi    G    A        0      0        2 
   1   chr1_42318384     AKia    G    A        0      0        2 
   1   chr1_42318384     AOna    G    A      0.5      1        2 
   1   chr1_42318384     ASom    G    A        0      0        2 
   1   chr1_42318384     HCab    G    A        0      0        2 
   1   chr1_42318384     HPrz    G    A        0      0        2 
   1   chr1_42318384     ZBoe    G    A        0      0        2 
   1   chr1_42318384     ZGre    G    A        0      0        2 
   1   chr1_42318384     ZHar    G    A        0      0        2 
   1   chr1_42318384   Sample    G    A        0      0        2 
   1   chr1_42319209     AAsi    G    A        0      0        2 
   1   chr1_42319209     AKia    G    A        0      0        2 
   1   chr1_42319209     AOna    G    A        0      0        2 
   1   chr1_42319209     ASom    G    A        0      0        2 
   1   chr1_42319209     HCab    G    A        1      2        2 
   1   chr1_42319209     HPrz    G    A        1      2        2 
   1   chr1_42319209     ZBoe    G    A        0      0        2 
   1   chr1_42319209     ZGre    G    A        0      0        2 
   1   chr1_42319209     ZHar    G    A        0      0        2 
   1   chr1_42319209   Sample    G    A        1      2        2 
   1   chr1_42331671     AAsi    T    C        0      0        2 
   1   chr1_42331671     AKia    T    C        0      0        2 
   1   chr1_42331671     AOna    T    C      0.5      1        2 
   1   chr1_42331671     ASom    T    C        0      0        2 
   1   chr1_42331671     HCab    T    C        0      0        2 
   1   chr1_42331671     HPrz    T    C        0      0        2 
   1   chr1_42331671     ZBoe    T    C        0      0        2 
   1   chr1_42331671     ZGre    T    C        0      0        2 
   1   chr1_42331671     ZHar    T    C        0      0        2 
   1   chr1_42331671   Sample    T    C        0      0        2 
   1   chr1_42332587     AAsi    T    A        0      0        2 
   1   chr1_42332587     AKia    T    A        1      2        2 
   1   chr1_42332587     AOna    T    A      0.5      1        2 
   1   chr1_42332587     ASom    T    A        0      0        2 
   1   chr1_42332587     HCab    T    A        0      0        2 
   1   chr1_42332587     HPrz    T    A        0      0        2 
   1   chr1_42332587     ZBoe    T    A        0      0        2 
   1   chr1_42332587     ZGre    T    A        0      0        2 
   1   chr1_42332587     ZHar    T    A        0      0        2 
   1   chr1_42332587   Sample    T    A        0      0        2 
   1   chr1_42344520     AAsi    G    T        0      0        2 
   1   chr1_42344520     AKia    G    T      0.5      1        2 
   1   chr1_42344520     AOna    G    T      0.5      1        2 
   1   chr1_42344520     ASom    G    T        0      0        2 
   1   chr1_42344520     HCab    G    T        0      0        2 
   1   chr1_42344520     HPrz    G    T        0      0        2 
   1   chr1_42344520     ZBoe    G    T        0      0        2 
   1   chr1_42344520     ZGre    G    T        0      0        2 
   1   chr1_42344520     ZHar    G    T        0      0        2 
   1   chr1_42344520   Sample    G    T        0      0        2 
   1   chr1_42345855     AAsi    T    C        0      0        2 
   1   chr1_42345855     AKia    T    C        0      0        2 
   1   chr1_42345855     AOna    T    C        0      0        2 
   1   chr1_42345855     ASom    T    C        0      0        2 
   1   chr1_42345855     HCab    T    C        0      0        2 
   1   chr1_42345855     HPrz    T    C      0.5      1        2 
   1   chr1_42345855     ZBoe    T    C        0      0        2 
   1   chr1_42345855     ZGre    T    C        0      0        2 
   1   chr1_42345855     ZHar    T    C        0      0        2 
   1   chr1_42345855   Sample    T    C        0      0        2 
   1   chr1_42352581     AAsi    A    T        0      0        2 
   1   chr1_42352581     AKia    A    T        0      0        2 
   1   chr1_42352581     AOna    A    T        0      0        2 
   1   chr1_42352581     ASom    A    T        0      0        2 
   1   chr1_42352581     HCab    A    T        0      0        2 
   1   chr1_42352581     HPrz    A    T        0      0        2 
   1   chr1_42352581     ZBoe    A    T        0      0        2 
   1   chr1_42352581     ZGre    A    T      0.5      1        2 
   1   chr1_42352581     ZHar    A    T        0      0        2 
   1   chr1_42352581   Sample    A    T        0      0        2 
   1   chr1_42352967     AAsi    T    C        0      0        2 
   1   chr1_42352967     AKia    T    C        0      0        2 
   1   chr1_42352967     AOna    T    C        0      0        2 
   1   chr1_42352967     ASom    T    C        0      0        2 
   1   chr1_42352967     HCab    T    C        0      0        2 
   1   chr1_42352967     HPrz    T    C        0      0        2 
   1   chr1_42352967     ZBoe    T    C      0.5      1        2 
   1   chr1_42352967     ZGre    T    C        0      0        2 
   1   chr1_42352967     ZHar    T    C        0      0        2 
   1   chr1_42352967   Sample    T    C        0      0        2 
   1   chr1_42356422     AAsi    A    G        1      2        2 
   1   chr1_42356422     AKia    A    G        0      0        2 
   1   chr1_42356422     AOna    A    G        0      0        2 
   1   chr1_42356422     ASom    A    G        1      2        2 
   1   chr1_42356422     HCab    A    G        0      0        2 
   1   chr1_42356422     HPrz    A    G        0      0        2 
   1   chr1_42356422     ZBoe    A    G        0      0        2 
   1   chr1_42356422     ZGre    A    G        0      0        2 
   1   chr1_42356422     ZHar    A    G        0      0        2 
   1   chr1_42356422   Sample    A    G        0      0        2 
   1   chr1_42360030     AAsi    G    A        1      2        2 
   1   chr1_42360030     AKia    G    A        0      0        2 
   1   chr1_42360030     AOna    G    A        0      0        2 
   1   chr1_42360030     ASom    G    A        1      2        2 
   1   chr1_42360030     HCab    G    A        0      0        2 
   1   chr1_42360030     HPrz    G    A        0      0        2 
   1   chr1_42360030     ZBoe    G    A        0      0        2 
   1   chr1_42360030     ZGre    G    A        0      0        2 
   1   chr1_42360030     ZHar    G    A        0      0        2 
   1   chr1_42360030   Sample    G    A        0      0        2 
   1   chr1_42362723     AAsi    A    G        0      0        2 
   1   chr1_42362723     AKia    A    G        0      0        2 
   1   chr1_42362723     AOna    A    G        0      0        2 
   1   chr1_42362723     ASom    A    G        0      0        2 
   1   chr1_42362723     HCab    A    G        1      2        2 
   1   chr1_42362723     HPrz    A    G        1      2        2 
   1   chr1_42362723     ZBoe    A    G        0      0        2 
   1   chr1_42362723     ZGre    A    G        0      0        2 
   1   chr1_42362723     ZHar    A    G        0      0        2 
   1   chr1_42362723   Sample    A    G        1      2        2 
   1   chr1_42363617     AAsi    T    C        0      0        2 
   1   chr1_42363617     AKia    T    C        0      0        2 
   1   chr1_42363617     AOna    T    C        0      0        2 
   1   chr1_42363617     ASom    T    C        0      0        2 
   1   chr1_42363617     HCab    T    C      0.5      1        2 
   1   chr1_42363617     HPrz    T    C        0      0        2 
   1   chr1_42363617     ZBoe    T    C        0      0        2 
   1   chr1_42363617     ZGre    T    C        0      0        2 
   1   chr1_42363617     ZHar    T    C        0      0        2 
   1   chr1_42363617   Sample    T    C        0      0        2 
   1   chr1_42390248     AAsi    A    C        0      0        2 
   1   chr1_42390248     AKia    A    C        0      0        2 
   1   chr1_42390248     AOna    A    C        0      0        2 
   1   chr1_42390248     ASom    A    C        1      2        2 
   1   chr1_42390248     HCab    A    C        0      0        2 
   1   chr1_42390248     HPrz    A    C        0      0        2 
   1   chr1_42390248     ZBoe    A    C        0      0        2 
   1   chr1_42390248     ZGre    A    C        0      0        2 
   1   chr1_42390248     ZHar    A    C        0      0        2 
   1   chr1_42390248   Sample    A    C        0      0        2 
   1   chr1_42390276     AAsi    C    T        0      0        2 
   1   chr1_42390276     AKia    C    T        0      0        2 
   1   chr1_42390276     AOna    C    T        0      0        2 
   1   chr1_42390276     ASom    C    T        0      0        2 
   1   chr1_42390276     HCab    C    T        1      2        2 
   1   chr1_42390276     HPrz    C    T        1      2        2 
   1   chr1_42390276     ZBoe    C    T        0      0        2 
   1   chr1_42390276     ZGre    C    T        0      0        2 
   1   chr1_42390276     ZHar    C    T        0      0        2 
   1   chr1_42390276   Sample    C    T        1      2        2 
   1   chr1_42393572     AAsi    A    G        0      0        2 
   1   chr1_42393572     AKia    A    G        0      0        2 
   1   chr1_42393572     AOna    A    G        0      0        2 
   1   chr1_42393572     ASom    A    G        0      0        2 
   1   chr1_42393572     HCab    A    G        1      2        2 
   1   chr1_42393572     HPrz    A    G        1      2        2 
   1   chr1_42393572     ZBoe    A    G        0      0        2 
   1   chr1_42393572     ZGre    A    G        0      0        2 
   1   chr1_42393572     ZHar    A    G        0      0        2 
   1   chr1_42393572   Sample    A    G        1      2        2 
   1   chr1_42407399     AAsi    G    A        0      0        2 
   1   chr1_42407399     AKia    G    A        0      0        2 
   1   chr1_42407399     AOna    G    A        0      0        2 
   1   chr1_42407399     ASom    G    A        0      0        2 
   1   chr1_42407399     HCab    G    A        1      2        2 
   1   chr1_42407399     HPrz    G    A        1      2        2 
   1   chr1_42407399     ZBoe    G    A        0      0        2 
   1   chr1_42407399     ZGre    G    A        0      0        2 
   1   chr1_42407399     ZHar    G    A        0      0        2 
   1   chr1_42407399   Sample    G    A        1      2        2 
   1   chr1_42408109     AAsi    G    T        0      0        2 
   1   chr1_42408109     AKia    G    T        0      0        2 
   1   chr1_42408109     AOna    G    T        0      0        2 
   1   chr1_42408109     ASom    G    T        0      0        2 
   1   chr1_42408109     HCab    G    T      0.5      1        2 
   1   chr1_42408109     HPrz    G    T        0      0        2 
   1   chr1_42408109     ZBoe    G    T        0      0        2 
   1   chr1_42408109     ZGre    G    T      0.5      1        2 
   1   chr1_42408109     ZHar    G    T        0      0        2 
   1   chr1_42408109   Sample    G    T        0      0        2 
   1   chr1_42412423     AAsi    T    G        0      0        2 
   1   chr1_42412423     AKia    T    G        0      0        2 
   1   chr1_42412423     AOna    T    G        0      0        2 
   1   chr1_42412423     ASom    T    G        0      0        2 
   1   chr1_42412423     HCab    T    G        0      0        2 
   1   chr1_42412423     HPrz    T    G      0.5      1        2 
   1   chr1_42412423     ZBoe    T    G        0      0        2 
   1   chr1_42412423     ZGre    T    G        0      0        2 
   1   chr1_42412423     ZHar    T    G        0      0        2 
   1   chr1_42412423   Sample    T    G        0      0        2 
   1   chr1_42417032     AAsi    C    A        0      0        2 
   1   chr1_42417032     AKia    C    A        0      0        2 
   1   chr1_42417032     AOna    C    A        0      0        2 
   1   chr1_42417032     ASom    C    A        0      0        2 
   1   chr1_42417032     HCab    C    A        1      2        2 
   1   chr1_42417032     HPrz    C    A        1      2        2 
   1   chr1_42417032     ZBoe    C    A        0      0        2 
   1   chr1_42417032     ZGre    C    A        0      0        2 
   1   chr1_42417032     ZHar    C    A        0      0        2 
   1   chr1_42417032   Sample    C    A        1      2        2 
   1   chr1_42426438     AAsi    A    G        0      0        2 
   1   chr1_42426438     AKia    A    G        1      2        2 
   1   chr1_42426438     AOna    A    G        0      0        2 
   1   chr1_42426438     ASom    A    G        0      0        2 
   1   chr1_42426438     HCab    A    G        0      0        2 
   1   chr1_42426438     HPrz    A    G        0      0        2 
   1   chr1_42426438     ZBoe    A    G        0      0        2 
   1   chr1_42426438     ZGre    A    G        0      0        2 
   1   chr1_42426438     ZHar    A    G        0      0        2 
   1   chr1_42426438   Sample    A    G        0      0        2 
   1   chr1_42434601     AAsi    A    G        0      0        2 
   1   chr1_42434601     AKia    A    G        0      0        2 
   1   chr1_42434601     AOna    A    G        0      0        2 
   1   chr1_42434601     ASom    A    G        0      0        2 
   1   chr1_42434601     HCab    A    G        0      0        2 
   1   chr1_42434601     HPrz    A    G        0      0        2 
   1   chr1_42434601     ZBoe    A    G        0      0        2 
   1   chr1_42434601     ZGre    A    G        0      0        2 
   1   chr1_42434601     ZHar    A    G        1      2        2 
   1   chr1_42434601   Sample    A    G        0      0        2 
   1   chr1_42437479     AAsi    T    C        0      0        2 
   1   chr1_42437479     AKia    T    C        0      0        2 
   1   chr1_42437479     AOna    T    C        0      0        2 
   1   chr1_42437479     ASom    T    C        0      0        2 
   1   chr1_42437479     HCab    T    C        0      0        2 
   1   chr1_42437479     HPrz    T    C        0      0        2 
   1   chr1_42437479     ZBoe    T    C        0      0        2 
   1   chr1_42437479     ZGre    T    C        1      2        2 
   1   chr1_42437479     ZHar    T    C        0      0        2 
   1   chr1_42437479   Sample    T    C        0      0        2 
   1   chr1_42443601     AAsi    T    G        0      0        2 
   1   chr1_42443601     AKia    T    G        0      0        2 
   1   chr1_42443601     AOna    T    G        0      0        2 
   1   chr1_42443601     ASom    T    G        0      0        2 
   1   chr1_42443601     HCab    T    G        0      0        2 
   1   chr1_42443601     HPrz    T    G      0.5      1        2 
   1   chr1_42443601     ZBoe    T    G        0      0        2 
   1   chr1_42443601     ZGre    T    G        0      0        2 
   1   chr1_42443601     ZHar    T    G        0      0        2 
   1   chr1_42443601   Sample    T    G        0      0        2 
   1   chr1_42443635     AAsi    T    G        0      0        2 
   1   chr1_42443635     AKia    T    G        0      0        2 
   1   chr1_42443635     AOna    T    G        0      0        2 
   1   chr1_42443635     ASom    T    G        0      0        2 
   1   chr1_42443635     HCab    T    G        0      0        2 
   1   chr1_42443635     HPrz    T    G        0      0        2 
   1   chr1_42443635     ZBoe    T    G        0      0        2 
   1   chr1_42443635     ZGre    T    G        1      2        2 
   1   chr1_42443635     ZHar    T    G        0      0        2 
   1   chr1_42443635   Sample    T    G        0      0        2 
   1   chr1_42444279     AAsi    G    C        0      0        2 
   1   chr1_42444279     AKia    G    C      0.5      1        2 
   1   chr1_42444279     AOna    G    C        0      0        2 
   1   chr1_42444279     ASom    G    C        0      0        2 
   1   chr1_42444279     HCab    G    C        0      0        2 
   1   chr1_42444279     HPrz    G    C        0      0        2 
   1   chr1_42444279     ZBoe    G    C        0      0        2 
   1   chr1_42444279     ZGre    G    C        0      0        2 
   1   chr1_42444279     ZHar    G    C        0      0        2 
   1   chr1_42444279   Sample    G    C        0      0        2 
   1   chr1_42444910     AAsi    T    C        0      0        2 
   1   chr1_42444910     AKia    T    C        0      0        2 
   1   chr1_42444910     AOna    T    C        0      0        2 
   1   chr1_42444910     ASom    T    C        0      0        2 
   1   chr1_42444910     HCab    T    C        1      2        2 
   1   chr1_42444910     HPrz    T    C        1      2        2 
   1   chr1_42444910     ZBoe    T    C        0      0        2 
   1   chr1_42444910     ZGre    T    C        0      0        2 
   1   chr1_42444910     ZHar    T    C        0      0        2 
   1   chr1_42444910   Sample    T    C        1      2        2 
   1   chr1_42457674     AAsi    T    A        0      0        2 
   1   chr1_42457674     AKia    T    A        0      0        2 
   1   chr1_42457674     AOna    T    A        0      0        2 
   1   chr1_42457674     ASom    T    A        0      0        2 
   1   chr1_42457674     HCab    T    A        0      0        2 
   1   chr1_42457674     HPrz    T    A        0      0        2 
   1   chr1_42457674     ZBoe    T    A        0      0        2 
   1   chr1_42457674     ZGre    T    A        0      0        2 
   1   chr1_42457674     ZHar    T    A      0.5      1        2 
   1   chr1_42457674   Sample    T    A        0      0        2 
   1   chr1_42463101     AAsi    C    T        0      0        2 
   1   chr1_42463101     AKia    C    T        0      0        2 
   1   chr1_42463101     AOna    C    T        1      2        2 
   1   chr1_42463101     ASom    C    T        0      0        2 
   1   chr1_42463101     HCab    C    T        0      0        2 
   1   chr1_42463101     HPrz    C    T        0      0        2 
   1   chr1_42463101     ZBoe    C    T        0      0        2 
   1   chr1_42463101     ZGre    C    T        0      0        2 
   1   chr1_42463101     ZHar    C    T        0      0        2 
   1   chr1_42463101   Sample    C    T        0      0        2 
   1   chr1_42464967     AAsi    A    G        0      0        2 
   1   chr1_42464967     AKia    A    G        0      0        2 
   1   chr1_42464967     AOna    A    G        0      0        2 
   1   chr1_42464967     ASom    A    G        0      0        2 
   1   chr1_42464967     HCab    A    G        1      2        2 
   1   chr1_42464967     HPrz    A    G        1      2        2 
   1   chr1_42464967     ZBoe    A    G        0      0        2 
   1   chr1_42464967     ZGre    A    G        0      0        2 
   1   chr1_42464967     ZHar    A    G        0      0        2 
   1   chr1_42464967   Sample    A    G        1      2        2 
   1   chr1_42474983     AAsi    T    C        0      0        2 
   1   chr1_42474983     AKia    T    C        0      0        2 
   1   chr1_42474983     AOna    T    C        0      0        2 
   1   chr1_42474983     ASom    T    C        0      0        2 
   1   chr1_42474983     HCab    T    C        1      2        2 
   1   chr1_42474983     HPrz    T    C        1      2        2 
   1   chr1_42474983     ZBoe    T    C        0      0        2 
   1   chr1_42474983     ZGre    T    C        0      0        2 
   1   chr1_42474983     ZHar    T    C        0      0        2 
   1   chr1_42474983   Sample    T    C        1      2        2 
   1   chr1_42476435     AAsi    G    A        0      0        2 
   1   chr1_42476435     AKia    G    A        1      2        2 
   1   chr1_42476435     AOna    G    A        0      0        2 
   1   chr1_42476435     ASom    G    A        0      0        2 
   1   chr1_42476435     HCab    G    A        0      0        2 
   1   chr1_42476435     HPrz    G    A        0      0        2 
   1   chr1_42476435     ZBoe    G    A        0      0        2 
   1   chr1_42476435     ZGre    G    A        0      0        2 
   1   chr1_42476435     ZHar    G    A        0      0        2 
   1   chr1_42476435   Sample    G    A        0      0        2 
   1   chr1_42491558     AAsi    T    C        0      0        2 
   1   chr1_42491558     AKia    T    C        0      0        2 
   1   chr1_42491558     AOna    T    C        0      0        2 
   1   chr1_42491558     ASom    T    C        0      0        2 
   1   chr1_42491558     HCab    T    C        1      2        2 
   1   chr1_42491558     HPrz    T    C        1      2        2 
   1   chr1_42491558     ZBoe    T    C        0      0        2 
   1   chr1_42491558     ZGre    T    C        0      0        2 
   1   chr1_42491558     ZHar    T    C        0      0        2 
   1   chr1_42491558   Sample    T    C        1      2        2 
   1   chr1_42517995     AAsi    C    T        0      0        2 
   1   chr1_42517995     AKia    C    T        0      0        2 
   1   chr1_42517995     AOna    C    T        0      0        2 
   1   chr1_42517995     ASom    C    T        0      0        2 
   1   chr1_42517995     HCab    C    T        1      2        2 
   1   chr1_42517995     HPrz    C    T        1      2        2 
   1   chr1_42517995     ZBoe    C    T        0      0        2 
   1   chr1_42517995     ZGre    C    T        0      0        2 
   1   chr1_42517995     ZHar    C    T        0      0        2 
   1   chr1_42517995   Sample    C    T        1      2        2 
   1   chr1_42523648     AAsi    C    A        0      0        2 
   1   chr1_42523648     AKia    C    A        0      0        2 
   1   chr1_42523648     AOna    C    A        0      0        2 
   1   chr1_42523648     ASom    C    A        0      0        2 
   1   chr1_42523648     HCab    C    A        0      0        2 
   1   chr1_42523648     HPrz    C    A        0      0        2 
   1   chr1_42523648     ZBoe    C    A        0      0        2 
   1   chr1_42523648     ZGre    C    A        0      0        2 
   1   chr1_42523648     ZHar    C    A      0.5      1        2 
   1   chr1_42523648   Sample    C    A        0      0        2 
   1   chr1_42524656     AAsi    C    A        0      0        2 
   1   chr1_42524656     AKia    C    A        0      0        2 
   1   chr1_42524656     AOna    C    A        0      0        2 
   1   chr1_42524656     ASom    C    A        0      0        2 
   1   chr1_42524656     HCab    C    A        0      0        2 
   1   chr1_42524656     HPrz    C    A        0      0        2 
   1   chr1_42524656     ZBoe    C    A        0      0        2 
   1   chr1_42524656     ZGre    C    A        0      0        2 
   1   chr1_42524656     ZHar    C    A        1      2        2 
   1   chr1_42524656   Sample    C    A        0      0        2 
   1   chr1_42525928     AAsi    A    C        0      0        2 
   1   chr1_42525928     AKia    A    C        0      0        2 
   1   chr1_42525928     AOna    A    C        0      0        2 
   1   chr1_42525928     ASom    A    C        0      0        2 
   1   chr1_42525928     HCab    A    C        0      0        2 
   1   chr1_42525928     HPrz    A    C        0      0        2 
   1   chr1_42525928     ZBoe    A    C        1      2        2 
   1   chr1_42525928     ZGre    A    C        0      0        2 
   1   chr1_42525928     ZHar    A    C        0      0        2 
   1   chr1_42525928   Sample    A    C        0      0        2 
   1   chr1_42526336     AAsi    A    G        0      0        2 
   1   chr1_42526336     AKia    A    G        0      0        2 
   1   chr1_42526336     AOna    A    G      0.5      1        2 
   1   chr1_42526336     ASom    A    G        0      0        2 
   1   chr1_42526336     HCab    A    G        0      0        2 
   1   chr1_42526336     HPrz    A    G        0      0        2 
   1   chr1_42526336     ZBoe    A    G        0      0        2 
   1   chr1_42526336     ZGre    A    G        0      0        2 
   1   chr1_42526336     ZHar    A    G        0      0        2 
   1   chr1_42526336   Sample    A    G        0      0        2 
   1   chr1_42528109     AAsi    G    A        0      0        2 
   1   chr1_42528109     AKia    G    A        0      0        2 
   1   chr1_42528109     AOna    G    A        0      0        2 
   1   chr1_42528109     ASom    G    A        0      0        2 
   1   chr1_42528109     HCab    G    A        1      2        2 
   1   chr1_42528109     HPrz    G    A        1      2        2 
   1   chr1_42528109     ZBoe    G    A        0      0        2 
   1   chr1_42528109     ZGre    G    A        0      0        2 
   1   chr1_42528109     ZHar    G    A        0      0        2 
   1   chr1_42528109   Sample    G    A        1      2        2 
   1   chr1_42530352     AAsi    T    A        0      0        2 
   1   chr1_42530352     AKia    T    A        0      0        2 
   1   chr1_42530352     AOna    T    A        0      0        2 
   1   chr1_42530352     ASom    T    A        0      0        2 
   1   chr1_42530352     HCab    T    A        0      0        2 
   1   chr1_42530352     HPrz    T    A        0      0        2 
   1   chr1_42530352     ZBoe    T    A        0      0        2 
   1   chr1_42530352     ZGre    T    A      0.5      1        2 
   1   chr1_42530352     ZHar    T    A        0      0        2 
   1   chr1_42530352   Sample    T    A        0      0        2 
   1   chr1_42544107     AAsi    T    C        0      0        2 
   1   chr1_42544107     AKia    T    C      0.5      1        2 
   1   chr1_42544107     AOna    T    C        0      0        2 
   1   chr1_42544107     ASom    T    C        0      0        2 
   1   chr1_42544107     HCab    T    C        0      0        2 
   1   chr1_42544107     HPrz    T    C        0      0        2 
   1   chr1_42544107     ZBoe    T    C        0      0        2 
   1   chr1_42544107     ZGre    T    C        0      0        2 
   1   chr1_42544107     ZHar    T    C        0      0        2 
   1   chr1_42544107   Sample    T    C        0      0        2 
   1   chr1_42555530     AAsi    G    C        0      0        2 
   1   chr1_42555530     AKia    G    C        0      0        2 
   1   chr1_42555530     AOna    G    C        0      0        2 
   1   chr1_42555530     ASom    G    C        0      0        2 
   1   chr1_42555530     HCab    G    C        0      0        2 
   1   chr1_42555530     HPrz    G    C      0.5      1        2 
   1   chr1_42555530     ZBoe    G    C        0      0        2 
   1   chr1_42555530     ZGre    G    C        0      0        2 
   1   chr1_42555530     ZHar    G    C        0      0        2 
   1   chr1_42555530   Sample    G    C        0      0        2 
   1   chr1_42556048     AAsi    A    G        0      0        2 
   1   chr1_42556048     AKia    A    G        0      0        2 
   1   chr1_42556048     AOna    A    G        0      0        2 
   1   chr1_42556048     ASom    A    G        0      0        2 
   1   chr1_42556048     HCab    A    G        1      2        2 
   1   chr1_42556048     HPrz    A    G        1      2        2 
   1   chr1_42556048     ZBoe    A    G        0      0        2 
   1   chr1_42556048     ZGre    A    G        0      0        2 
   1   chr1_42556048     ZHar    A    G        0      0        2 
   1   chr1_42556048   Sample    A    G        1      2        2 
   1   chr1_42559896     AAsi    A    G      0.5      1        2 
   1   chr1_42559896     AKia    A    G        0      0        2 
   1   chr1_42559896     AOna    A    G        0      0        2 
   1   chr1_42559896     ASom    A    G        1      2        2 
   1   chr1_42559896     HCab    A    G        0      0        2 
   1   chr1_42559896     HPrz    A    G        0      0        2 
   1   chr1_42559896     ZBoe    A    G        0      0        2 
   1   chr1_42559896     ZGre    A    G        0      0        2 
   1   chr1_42559896     ZHar    A    G        0      0        2 
   1   chr1_42559896   Sample    A    G        0      0        2 
   1   chr1_42560949     AAsi    T    C        0      0        2 
   1   chr1_42560949     AKia    T    C        0      0        2 
   1   chr1_42560949     AOna    T    C        0      0        2 
   1   chr1_42560949     ASom    T    C        0      0        2 
   1   chr1_42560949     HCab    T    C        0      0        2 
   1   chr1_42560949     HPrz    T    C        0      0        2 
   1   chr1_42560949     ZBoe    T    C        0      0        2 
   1   chr1_42560949     ZGre    T    C        1      2        2 
   1   chr1_42560949     ZHar    T    C        0      0        2 
   1   chr1_42560949   Sample    T    C        0      0        2 
   1   chr1_42566719     AAsi    C    T        0      0        2 
   1   chr1_42566719     AKia    C    T        0      0        2 
   1   chr1_42566719     AOna    C    T        0      0        2 
   1   chr1_42566719     ASom    C    T        0      0        2 
   1   chr1_42566719     HCab    C    T        1      2        2 
   1   chr1_42566719     HPrz    C    T        1      2        2 
   1   chr1_42566719     ZBoe    C    T        0      0        2 
   1   chr1_42566719     ZGre    C    T        0      0        2 
   1   chr1_42566719     ZHar    C    T        0      0        2 
   1   chr1_42566719   Sample    C    T        1      2        2 
   1   chr1_42566941     AAsi    A    G        0      0        2 
   1   chr1_42566941     AKia    A    G        0      0        2 
   1   chr1_42566941     AOna    A    G        0      0        2 
   1   chr1_42566941     ASom    A    G        0      0        2 
   1   chr1_42566941     HCab    A    G        0      0        2 
   1   chr1_42566941     HPrz    A    G        0      0        2 
   1   chr1_42566941     ZBoe    A    G        0      0        2 
   1   chr1_42566941     ZGre    A    G        1      2        2 
   1   chr1_42566941     ZHar    A    G        0      0        2 
   1   chr1_42566941   Sample    A    G        0      0        2 
   1   chr1_42568295     AAsi    G    T        0      0        2 
   1   chr1_42568295     AKia    G    T        0      0        2 
   1   chr1_42568295     AOna    G    T        0      0        2 
   1   chr1_42568295     ASom    G    T        0      0        2 
   1   chr1_42568295     HCab    G    T        1      2        2 
   1   chr1_42568295     HPrz    G    T      0.5      1        2 
   1   chr1_42568295     ZBoe    G    T        0      0        2 
   1   chr1_42568295     ZGre    G    T        0      0        2 
   1   chr1_42568295     ZHar    G    T        0      0        2 
   1   chr1_42568295   Sample    G    T        1      2        2 
   1   chr1_42568960     AAsi    A    G        0      0        2 
   1   chr1_42568960     AKia    A    G        1      2        2 
   1   chr1_42568960     AOna    A    G      0.5      1        2 
   1   chr1_42568960     ASom    A    G        0      0        2 
   1   chr1_42568960     HCab    A    G        0      0        2 
   1   chr1_42568960     HPrz    A    G        0      0        2 
   1   chr1_42568960     ZBoe    A    G        0      0        2 
   1   chr1_42568960     ZGre    A    G        0      0        2 
   1   chr1_42568960     ZHar    A    G        0      0        2 
   1   chr1_42568960   Sample    A    G        0      0        2 
   1   chr1_42591164     AAsi    C    T        0      0        2 
   1   chr1_42591164     AKia    C    T        0      0        2 
   1   chr1_42591164     AOna    C    T        0      0        2 
   1   chr1_42591164     ASom    C    T        0      0        2 
   1   chr1_42591164     HCab    C    T        0      0        2 
   1   chr1_42591164     HPrz    C    T        0      0        2 
   1   chr1_42591164     ZBoe    C    T        0      0        2 
   1   chr1_42591164     ZGre    C    T        0      0        2 
   1   chr1_42591164     ZHar    C    T        1      2        2 
   1   chr1_42591164   Sample    C    T        0      0        2 
   1   chr1_42595139     AAsi    A    G        0      0        2 
   1   chr1_42595139     AKia    A    G        0      0        2 
   1   chr1_42595139     AOna    A    G        0      0        2 
   1   chr1_42595139     ASom    A    G        0      0        2 
   1   chr1_42595139     HCab    A    G        1      2        2 
   1   chr1_42595139     HPrz    A    G        1      2        2 
   1   chr1_42595139     ZBoe    A    G        0      0        2 
   1   chr1_42595139     ZGre    A    G        0      0        2 
   1   chr1_42595139     ZHar    A    G        0      0        2 
   1   chr1_42595139   Sample    A    G        1      2        2 
   1   chr1_42605652     AAsi    G    A        1      2        2 
   1   chr1_42605652     AKia    G    A        0      0        2 
   1   chr1_42605652     AOna    G    A        0      0        2 
   1   chr1_42605652     ASom    G    A        1      2        2 
   1   chr1_42605652     HCab    G    A        0      0        2 
   1   chr1_42605652     HPrz    G    A        0      0        2 
   1   chr1_42605652     ZBoe    G    A        0      0        2 
   1   chr1_42605652     ZGre    G    A        0      0        2 
   1   chr1_42605652     ZHar    G    A        0      0        2 
   1   chr1_42605652   Sample    G    A        0      0        2 
   1   chr1_42609585     AAsi    C    G      0.5      1        2 
   1   chr1_42609585     AKia    C    G        0      0        2 
   1   chr1_42609585     AOna    C    G        0      0        2 
   1   chr1_42609585     ASom    C    G        0      0        2 
   1   chr1_42609585     HCab    C    G        0      0        2 
   1   chr1_42609585     HPrz    C    G        0      0        2 
   1   chr1_42609585     ZBoe    C    G        0      0        2 
   1   chr1_42609585     ZGre    C    G        0      0        2 
   1   chr1_42609585     ZHar    C    G        0      0        2 
   1   chr1_42609585   Sample    C    G        0      0        2 
   1   chr1_42612279     AAsi    G    A      0.5      1        2 
   1   chr1_42612279     AKia    G    A        0      0        2 
   1   chr1_42612279     AOna    G    A        0      0        2 
   1   chr1_42612279     ASom    G    A        0      0        2 
   1   chr1_42612279     HCab    G    A        0      0        2 
   1   chr1_42612279     HPrz    G    A        0      0        2 
   1   chr1_42612279     ZBoe    G    A        0      0        2 
   1   chr1_42612279     ZGre    G    A        0      0        2 
   1   chr1_42612279     ZHar    G    A        0      0        2 
   1   chr1_42612279   Sample    G    A        0      0        2 
   1   chr1_42625448     AAsi    T    C        1      2        2 
   1   chr1_42625448     AKia    T    C        0      0        2 
   1   chr1_42625448     AOna    T    C        0      0        2 
   1   chr1_42625448     ASom    T    C        1      2        2 
   1   chr1_42625448     HCab    T    C        0      0        2 
   1   chr1_42625448     HPrz    T    C        0      0        2 
   1   chr1_42625448     ZBoe    T    C        0      0        2 
   1   chr1_42625448     ZGre    T    C        0      0        2 
   1   chr1_42625448     ZHar    T    C        0      0        2 
   1   chr1_42625448   Sample    T    C        0      0        2 
   1   chr1_42628687     AAsi    T    C        0      0        2 
   1   chr1_42628687     AKia    T    C        0      0        2 
   1   chr1_42628687     AOna    T    C        0      0        2 
   1   chr1_42628687     ASom    T    C        0      0        2 
   1   chr1_42628687     HCab    T    C        0      0        2 
   1   chr1_42628687     HPrz    T    C        0      0        2 
   1   chr1_42628687     ZBoe    T    C      0.5      1        2 
   1   chr1_42628687     ZGre    T    C        0      0        2 
   1   chr1_42628687     ZHar    T    C        0      0        2 
   1   chr1_42628687   Sample    T    C        0      0        2 
   1   chr1_42628975     AAsi    G    A        0      0        2 
   1   chr1_42628975     AKia    G    A        0      0        2 
   1   chr1_42628975     AOna    G    A        0      0        2 
   1   chr1_42628975     ASom    G    A        0      0        2 
   1   chr1_42628975     HCab    G    A        0      0        2 
   1   chr1_42628975     HPrz    G    A        0      0        2 
   1   chr1_42628975     ZBoe    G    A        0      0        2 
   1   chr1_42628975     ZGre    G    A      0.5      1        2 
   1   chr1_42628975     ZHar    G    A        0      0        2 
   1   chr1_42628975   Sample    G    A        0      0        2 
   1   chr1_42632188     AAsi    A    G        0      0        2 
   1   chr1_42632188     AKia    A    G        1      2        2 
   1   chr1_42632188     AOna    A    G        0      0        2 
   1   chr1_42632188     ASom    A    G        0      0        2 
   1   chr1_42632188     HCab    A    G        0      0        2 
   1   chr1_42632188     HPrz    A    G        0      0        2 
   1   chr1_42632188     ZBoe    A    G        0      0        2 
   1   chr1_42632188     ZGre    A    G        0      0        2 
   1   chr1_42632188     ZHar    A    G        0      0        2 
   1   chr1_42632188   Sample    A    G        0      0        2 
   1   chr1_42632244     AAsi    A    G        0      0        2 
   1   chr1_42632244     AKia    A    G        0      0        2 
   1   chr1_42632244     AOna    A    G      0.5      1        2 
   1   chr1_42632244     ASom    A    G        0      0        2 
   1   chr1_42632244     HCab    A    G        0      0        2 
   1   chr1_42632244     HPrz    A    G        0      0        2 
   1   chr1_42632244     ZBoe    A    G        0      0        2 
   1   chr1_42632244     ZGre    A    G        0      0        2 
   1   chr1_42632244     ZHar    A    G        0      0        2 
   1   chr1_42632244   Sample    A    G        0      0        2 
   1   chr1_42635128     AAsi    T    C        0      0        2 
   1   chr1_42635128     AKia    T    C        0      0        2 
   1   chr1_42635128     AOna    T    C        0      0        2 
   1   chr1_42635128     ASom    T    C        0      0        2 
   1   chr1_42635128     HCab    T    C        0      0        2 
   1   chr1_42635128     HPrz    T    C      0.5      1        2 
   1   chr1_42635128     ZBoe    T    C        0      0        2 
   1   chr1_42635128     ZGre    T    C        0      0        2 
   1   chr1_42635128     ZHar    T    C        0      0        2 
   1   chr1_42635128   Sample    T    C        0      0        2 
   1   chr1_42640928     AAsi    T    A        0      0        2 
   1   chr1_42640928     AKia    T    A        0      0        2 
   1   chr1_42640928     AOna    T    A        0      0        2 
   1   chr1_42640928     ASom    T    A        0      0        2 
   1   chr1_42640928     HCab    T    A        0      0        2 
   1   chr1_42640928     HPrz    T    A        0      0        2 
   1   chr1_42640928     ZBoe    T    A        1      2        2 
   1   chr1_42640928     ZGre    T    A        0      0        2 
   1   chr1_42640928     ZHar    T    A        0      0        2 
   1   chr1_42640928   Sample    T    A        0      0        2 
   1   chr1_42641893     AAsi    A    G        0      0        2 
   1   chr1_42641893     AKia    A    G        0      0        2 
   1   chr1_42641893     AOna    A    G        0      0        2 
   1   chr1_42641893     ASom    A    G        0      0        2 
   1   chr1_42641893     HCab    A    G        1      2        2 
   1   chr1_42641893     HPrz    A    G        1      2        2 
   1   chr1_42641893     ZBoe    A    G        0      0        2 
   1   chr1_42641893     ZGre    A    G        0      0        2 
   1   chr1_42641893     ZHar    A    G        0      0        2 
   1   chr1_42641893   Sample    A    G        1      2        2 
   1   chr1_42652233     AAsi    T    A        1      2        2 
   1   chr1_42652233     AKia    T    A        0      0        2 
   1   chr1_42652233     AOna    T    A        0      0        2 
   1   chr1_42652233     ASom    T    A        1      2        2 
   1   chr1_42652233     HCab    T    A        0      0        2 
   1   chr1_42652233     HPrz    T    A        0      0        2 
   1   chr1_42652233     ZBoe    T    A        0      0        2 
   1   chr1_42652233     ZGre    T    A        0      0        2 
   1   chr1_42652233     ZHar    T    A        0      0        2 
   1   chr1_42652233   Sample    T    A        0      0        2 
   1   chr1_42653509     AAsi    T    C        0      0        2 
   1   chr1_42653509     AKia    T    C        0      0        2 
   1   chr1_42653509     AOna    T    C        0      0        2 
   1   chr1_42653509     ASom    T    C        0      0        2 
   1   chr1_42653509     HCab    T    C        1      2        2 
   1   chr1_42653509     HPrz    T    C        1      2        2 
   1   chr1_42653509     ZBoe    T    C        0      0        2 
   1   chr1_42653509     ZGre    T    C        0      0        2 
   1   chr1_42653509     ZHar    T    C        0      0        2 
   1   chr1_42653509   Sample    T    C        1      2        2 
   1   chr1_42662054     AAsi    G    A        0      0        2 
   1   chr1_42662054     AKia    G    A        0      0        2 
   1   chr1_42662054     AOna    G    A        0      0        2 
   1   chr1_42662054     ASom    G    A        0      0        2 
   1   chr1_42662054     HCab    G    A        0      0        2 
   1   chr1_42662054     HPrz    G    A        0      0        2 
   1   chr1_42662054     ZBoe    G    A        0      0        2 
   1   chr1_42662054     ZGre    G    A        0      0        2 
   1   chr1_42662054     ZHar    G    A      0.5      1        2 
   1   chr1_42662054   Sample    G    A        0      0        2 
   1   chr1_42664282     AAsi    T    C      0.5      1        2 
   1   chr1_42664282     AKia    T    C        0      0        2 
   1   chr1_42664282     AOna    T    C        0      0        2 
   1   chr1_42664282     ASom    T    C        0      0        2 
   1   chr1_42664282     HCab    T    C        0      0        2 
   1   chr1_42664282     HPrz    T    C        0      0        2 
   1   chr1_42664282     ZBoe    T    C        0      0        2 
   1   chr1_42664282     ZGre    T    C        0      0        2 
   1   chr1_42664282     ZHar    T    C        0      0        2 
   1   chr1_42664282   Sample    T    C        0      0        2 
   1   chr1_42689582     AAsi    G    A        0      0        2 
   1   chr1_42689582     AKia    G    A        0      0        2 
   1   chr1_42689582     AOna    G    A      0.5      1        2 
   1   chr1_42689582     ASom    G    A        0      0        2 
   1   chr1_42689582     HCab    G    A        0      0        2 
   1   chr1_42689582     HPrz    G    A        0      0        2 
   1   chr1_42689582     ZBoe    G    A        0      0        2 
   1   chr1_42689582     ZGre    G    A        0      0        2 
   1   chr1_42689582     ZHar    G    A        0      0        2 
   1   chr1_42689582   Sample    G    A        0      0        2 
   1   chr1_42694659     AAsi    A    G        0      0        2 
   1   chr1_42694659     AKia    A    G        0      0        2 
   1   chr1_42694659     AOna    A    G        0      0        2 
   1   chr1_42694659     ASom    A    G        0      0        2 
   1   chr1_42694659     HCab    A    G        0      0        2 
   1   chr1_42694659     HPrz    A    G        0      0        2 
   1   chr1_42694659     ZBoe    A    G        0      0        2 
   1   chr1_42694659     ZGre    A    G        1      2        2 
   1   chr1_42694659     ZHar    A    G        0      0        2 
   1   chr1_42694659   Sample    A    G        0      0        2 
   1   chr1_42698321     AAsi    G    T        0      0        2 
   1   chr1_42698321     AKia    G    T        0      0        2 
   1   chr1_42698321     AOna    G    T        0      0        2 
   1   chr1_42698321     ASom    G    T        0      0        2 
   1   chr1_42698321     HCab    G    T        0      0        2 
   1   chr1_42698321     HPrz    G    T        0      0        2 
   1   chr1_42698321     ZBoe    G    T      0.5      1        2 
   1   chr1_42698321     ZGre    G    T        0      0        2 
   1   chr1_42698321     ZHar    G    T        0      0        2 
   1   chr1_42698321   Sample    G    T        0      0        2 
   1   chr1_42699469     AAsi    T    A        0      0        2 
   1   chr1_42699469     AKia    T    A        0      0        2 
   1   chr1_42699469     AOna    T    A        0      0        2 
   1   chr1_42699469     ASom    T    A        0      0        2 
   1   chr1_42699469     HCab    T    A        0      0        2 
   1   chr1_42699469     HPrz    T    A      0.5      1        2 
   1   chr1_42699469     ZBoe    T    A        0      0        2 
   1   chr1_42699469     ZGre    T    A        0      0        2 
   1   chr1_42699469     ZHar    T    A        0      0        2 
   1   chr1_42699469   Sample    T    A        0      0        2 
   1   chr1_42706728     AAsi    C    A        0      0        2 
   1   chr1_42706728     AKia    C    A        0      0        2 
   1   chr1_42706728     AOna    C    A        0      0        2 
   1   chr1_42706728     ASom    C    A        0      0        2 
   1   chr1_42706728     HCab    C    A        0      0        2 
   1   chr1_42706728     HPrz    C    A        0      0        2 
   1   chr1_42706728     ZBoe    C    A      0.5      1        2 
   1   chr1_42706728     ZGre    C    A        0      0        2 
   1   chr1_42706728     ZHar    C    A        0      0        2 
   1   chr1_42706728   Sample    C    A        0      0        2 
   1   chr1_42707324     AAsi    G    A        0      0        2 
   1   chr1_42707324     AKia    G    A        0      0        2 
   1   chr1_42707324     AOna    G    A        0      0        2 
   1   chr1_42707324     ASom    G    A        0      0        2 
   1   chr1_42707324     HCab    G    A        0      0        2 
   1   chr1_42707324     HPrz    G    A        0      0        2 
   1   chr1_42707324     ZBoe    G    A        0      0        2 
   1   chr1_42707324     ZGre    G    A        0      0        2 
   1   chr1_42707324     ZHar    G    A      0.5      1        2 
   1   chr1_42707324   Sample    G    A        0      0        2 
   1   chr1_42708763     AAsi    A    G        0      0        2 
   1   chr1_42708763     AKia    A    G        0      0        2 
   1   chr1_42708763     AOna    A    G        0      0        2 
   1   chr1_42708763     ASom    A    G        0      0        2 
   1   chr1_42708763     HCab    A    G        0      0        2 
   1   chr1_42708763     HPrz    A    G      0.5      1        2 
   1   chr1_42708763     ZBoe    A    G        0      0        2 
   1   chr1_42708763     ZGre    A    G        0      0        2 
   1   chr1_42708763     ZHar    A    G        0      0        2 
   1   chr1_42708763   Sample    A    G        0      0        2 
   1   chr1_42711974     AAsi    A    G        0      0        2 
   1   chr1_42711974     AKia    A    G        0      0        2 
   1   chr1_42711974     AOna    A    G        0      0        2 
   1   chr1_42711974     ASom    A    G        0      0        2 
   1   chr1_42711974     HCab    A    G        1      2        2 
   1   chr1_42711974     HPrz    A    G        1      2        2 
   1   chr1_42711974     ZBoe    A    G        0      0        2 
   1   chr1_42711974     ZGre    A    G        0      0        2 
   1   chr1_42711974     ZHar    A    G        0      0        2 
   1   chr1_42711974   Sample    A    G        1      2        2 
   1   chr1_42722746     AAsi    G    A        0      0        2 
   1   chr1_42722746     AKia    G    A        0      0        2 
   1   chr1_42722746     AOna    G    A        0      0        2 
   1   chr1_42722746     ASom    G    A        0      0        2 
   1   chr1_42722746     HCab    G    A        0      0        2 
   1   chr1_42722746     HPrz    G    A        0      0        2 
   1   chr1_42722746     ZBoe    G    A      0.5      1        2 
   1   chr1_42722746     ZGre    G    A        0      0        2 
   1   chr1_42722746     ZHar    G    A        0      0        2 
   1   chr1_42722746   Sample    G    A        0      0        2 
   1   chr1_42730865     AAsi    C    A        0      0        2 
   1   chr1_42730865     AKia    C    A        0      0        2 
   1   chr1_42730865     AOna    C    A        0      0        2 
   1   chr1_42730865     ASom    C    A        0      0        2 
   1   chr1_42730865     HCab    C    A      0.5      1        2 
   1   chr1_42730865     HPrz    C    A        0      0        2 
   1   chr1_42730865     ZBoe    C    A        0      0        2 
   1   chr1_42730865     ZGre    C    A        0      0        2 
   1   chr1_42730865     ZHar    C    A        0      0        2 
   1   chr1_42730865   Sample    C    A        0      0        2 
   1   chr1_42731725     AAsi    T    C        0      0        2 
   1   chr1_42731725     AKia    T    C        1      2        2 
   1   chr1_42731725     AOna    T    C        1      2        2 
   1   chr1_42731725     ASom    T    C        0      0        2 
   1   chr1_42731725     HCab    T    C        0      0        2 
   1   chr1_42731725     HPrz    T    C        0      0        2 
   1   chr1_42731725     ZBoe    T    C        0      0        2 
   1   chr1_42731725     ZGre    T    C        0      0        2 
   1   chr1_42731725     ZHar    T    C        0      0        2 
   1   chr1_42731725   Sample    T    C        0      0        2 
   1   chr1_42736809     AAsi    A    G        0      0        2 
   1   chr1_42736809     AKia    A    G      0.5      1        2 
   1   chr1_42736809     AOna    A    G      0.5      1        2 
   1   chr1_42736809     ASom    A    G        0      0        2 
   1   chr1_42736809     HCab    A    G        0      0        2 
   1   chr1_42736809     HPrz    A    G        0      0        2 
   1   chr1_42736809     ZBoe    A    G        0      0        2 
   1   chr1_42736809     ZGre    A    G        0      0        2 
   1   chr1_42736809     ZHar    A    G        0      0        2 
   1   chr1_42736809   Sample    A    G        0      0        2 
   1   chr1_42738779     AAsi    A    G        0      0        2 
   1   chr1_42738779     AKia    A    G        0      0        2 
   1   chr1_42738779     AOna    A    G        0      0        2 
   1   chr1_42738779     ASom    A    G        0      0        2 
   1   chr1_42738779     HCab    A    G        1      2        2 
   1   chr1_42738779     HPrz    A    G        1      2        2 
   1   chr1_42738779     ZBoe    A    G        0      0        2 
   1   chr1_42738779     ZGre    A    G        0      0        2 
   1   chr1_42738779     ZHar    A    G        0      0        2 
   1   chr1_42738779   Sample    A    G        1      2        2 
   1   chr1_42745424     AAsi    T    C        0      0        2 
   1   chr1_42745424     AKia    T    C        0      0        2 
   1   chr1_42745424     AOna    T    C        0      0        2 
   1   chr1_42745424     ASom    T    C        0      0        2 
   1   chr1_42745424     HCab    T    C        0      0        2 
   1   chr1_42745424     HPrz    T    C        0      0        2 
   1   chr1_42745424     ZBoe    T    C        0      0        2 
   1   chr1_42745424     ZGre    T    C        0      0        2 
   1   chr1_42745424     ZHar    T    C        1      2        2 
   1   chr1_42745424   Sample    T    C        0      0        2 
   1   chr1_42756149     AAsi    G    A        0      0        2 
   1   chr1_42756149     AKia    G    A      0.5      1        2 
   1   chr1_42756149     AOna    G    A        0      0        2 
   1   chr1_42756149     ASom    G    A        0      0        2 
   1   chr1_42756149     HCab    G    A        0      0        2 
   1   chr1_42756149     HPrz    G    A        0      0        2 
   1   chr1_42756149     ZBoe    G    A        0      0        2 
   1   chr1_42756149     ZGre    G    A        0      0        2 
   1   chr1_42756149     ZHar    G    A        0      0        2 
   1   chr1_42756149   Sample    G    A        0      0        2 
   1   chr1_42763306     AAsi    C    T      0.5      1        2 
   1   chr1_42763306     AKia    C    T        0      0        2 
   1   chr1_42763306     AOna    C    T        0      0        2 
   1   chr1_42763306     ASom    C    T        0      0        2 
   1   chr1_42763306     HCab    C    T        0      0        2 
   1   chr1_42763306     HPrz    C    T        0      0        2 
   1   chr1_42763306     ZBoe    C    T        0      0        2 
   1   chr1_42763306     ZGre    C    T        0      0        2 
   1   chr1_42763306     ZHar    C    T        0      0        2 
   1   chr1_42763306   Sample    C    T        0      0        2 
   1   chr1_42764480     AAsi    T    C        0      0        2 
   1   chr1_42764480     AKia    T    C        0      0        2 
   1   chr1_42764480     AOna    T    C        0      0        2 
   1   chr1_42764480     ASom    T    C        0      0        2 
   1   chr1_42764480     HCab    T    C        0      0        2 
   1   chr1_42764480     HPrz    T    C        0      0        2 
   1   chr1_42764480     ZBoe    T    C      0.5      1        2 
   1   chr1_42764480     ZGre    T    C        0      0        2 
   1   chr1_42764480     ZHar    T    C        0      0        2 
   1   chr1_42764480   Sample    T    C        0      0        2 
   1   chr1_42771490     AAsi    T    C        0      0        2 
   1   chr1_42771490     AKia    T    C        0      0        2 
   1   chr1_42771490     AOna    T    C        0      0        2 
   1   chr1_42771490     ASom    T    C        0      0        2 
   1   chr1_42771490     HCab    T    C        0      0        2 
   1   chr1_42771490     HPrz    T    C        0      0        2 
   1   chr1_42771490     ZBoe    T    C        0      0        2 
   1   chr1_42771490     ZGre    T    C        1      2        2 
   1   chr1_42771490     ZHar    T    C        0      0        2 
   1   chr1_42771490   Sample    T    C        0      0        2 
   1   chr1_42780072     AAsi    C    T        0      0        2 
   1   chr1_42780072     AKia    C    T      0.5      1        2 
   1   chr1_42780072     AOna    C    T        0      0        2 
   1   chr1_42780072     ASom    C    T        0      0        2 
   1   chr1_42780072     HCab    C    T        0      0        2 
   1   chr1_42780072     HPrz    C    T        0      0        2 
   1   chr1_42780072     ZBoe    C    T        0      0        2 
   1   chr1_42780072     ZGre    C    T        0      0        2 
   1   chr1_42780072     ZHar    C    T        0      0        2 
   1   chr1_42780072   Sample    C    T        0      0        2 
   1   chr1_42780584     AAsi    T    G        0      0        2 
   1   chr1_42780584     AKia    T    G        0      0        2 
   1   chr1_42780584     AOna    T    G        0      0        2 
   1   chr1_42780584     ASom    T    G        0      0        2 
   1   chr1_42780584     HCab    T    G        1      2        2 
   1   chr1_42780584     HPrz    T    G        1      2        2 
   1   chr1_42780584     ZBoe    T    G        0      0        2 
   1   chr1_42780584     ZGre    T    G        0      0        2 
   1   chr1_42780584     ZHar    T    G        0      0        2 
   1   chr1_42780584   Sample    T    G        1      2        2 
   1   chr1_42786686     AAsi    A    C        0      0        2 
   1   chr1_42786686     AKia    A    C        0      0        2 
   1   chr1_42786686     AOna    A    C        0      0        2 
   1   chr1_42786686     ASom    A    C        0      0        2 
   1   chr1_42786686     HCab    A    C        0      0        2 
   1   chr1_42786686     HPrz    A    C        0      0        2 
   1   chr1_42786686     ZBoe    A    C      0.5      1        2 
   1   chr1_42786686     ZGre    A    C        0      0        2 
   1   chr1_42786686     ZHar    A    C        0      0        2 
   1   chr1_42786686   Sample    A    C        0      0        2 
   1   chr1_42791513     AAsi    G    A        0      0        2 
   1   chr1_42791513     AKia    G    A        0      0        2 
   1   chr1_42791513     AOna    G    A      0.5      1        2 
   1   chr1_42791513     ASom    G    A        0      0        2 
   1   chr1_42791513     HCab    G    A        0      0        2 
   1   chr1_42791513     HPrz    G    A        0      0        2 
   1   chr1_42791513     ZBoe    G    A        0      0        2 
   1   chr1_42791513     ZGre    G    A        0      0        2 
   1   chr1_42791513     ZHar    G    A        0      0        2 
   1   chr1_42791513   Sample    G    A        0      0        2 
   1   chr1_42795190     AAsi    C    A        0      0        2 
   1   chr1_42795190     AKia    C    A        0      0        2 
   1   chr1_42795190     AOna    C    A        0      0        2 
   1   chr1_42795190     ASom    C    A        0      0        2 
   1   chr1_42795190     HCab    C    A        0      0        2 
   1   chr1_42795190     HPrz    C    A        0      0        2 
   1   chr1_42795190     ZBoe    C    A        0      0        2 
   1   chr1_42795190     ZGre    C    A        0      0        2 
   1   chr1_42795190     ZHar    C    A      0.5      1        2 
   1   chr1_42795190   Sample    C    A        0      0        2 
   1   chr1_42801316     AAsi    C    G        0      0        2 
   1   chr1_42801316     AKia    C    G        0      0        2 
   1   chr1_42801316     AOna    C    G      0.5      1        2 
   1   chr1_42801316     ASom    C    G        0      0        2 
   1   chr1_42801316     HCab    C    G        0      0        2 
   1   chr1_42801316     HPrz    C    G        0      0        2 
   1   chr1_42801316     ZBoe    C    G        0      0        2 
   1   chr1_42801316     ZGre    C    G        0      0        2 
   1   chr1_42801316     ZHar    C    G        0      0        2 
   1   chr1_42801316   Sample    C    G        0      0        2 
   1   chr1_42809308     AAsi    C    A        0      0        2 
   1   chr1_42809308     AKia    C    A        0      0        2 
   1   chr1_42809308     AOna    C    A        0      0        2 
   1   chr1_42809308     ASom    C    A        0      0        2 
   1   chr1_42809308     HCab    C    A        0      0        2 
   1   chr1_42809308     HPrz    C    A        0      0        2 
   1   chr1_42809308     ZBoe    C    A        0      0        2 
   1   chr1_42809308     ZGre    C    A        0      0        2 
   1   chr1_42809308     ZHar    C    A        1      2        2 
   1   chr1_42809308   Sample    C    A        0      0        2 
   1   chr1_42809483     AAsi    C    T        0      0        2 
   1   chr1_42809483     AKia    C    T        0      0        2 
   1   chr1_42809483     AOna    C    T        0      0        2 
   1   chr1_42809483     ASom    C    T        0      0        2 
   1   chr1_42809483     HCab    C    T        1      2        2 
   1   chr1_42809483     HPrz    C    T        1      2        2 
   1   chr1_42809483     ZBoe    C    T        0      0        2 
   1   chr1_42809483     ZGre    C    T        0      0        2 
   1   chr1_42809483     ZHar    C    T        0      0        2 
   1   chr1_42809483   Sample    C    T        1      2        2 
   1   chr1_42827342     AAsi    T    C        0      0        2 
   1   chr1_42827342     AKia    T    C        0      0        2 
   1   chr1_42827342     AOna    T    C      0.5      1        2 
   1   chr1_42827342     ASom    T    C        0      0        2 
   1   chr1_42827342     HCab    T    C        0      0        2 
   1   chr1_42827342     HPrz    T    C        0      0        2 
   1   chr1_42827342     ZBoe    T    C        0      0        2 
   1   chr1_42827342     ZGre    T    C        0      0        2 
   1   chr1_42827342     ZHar    T    C        0      0        2 
   1   chr1_42827342   Sample    T    C        0      0        2 
   1   chr1_42827750     AAsi    T    C        0      0        2 
   1   chr1_42827750     AKia    T    C        0      0        2 
   1   chr1_42827750     AOna    T    C        0      0        2 
   1   chr1_42827750     ASom    T    C        0      0        2 
   1   chr1_42827750     HCab    T    C        0      0        2 
   1   chr1_42827750     HPrz    T    C        0      0        2 
   1   chr1_42827750     ZBoe    T    C        0      0        2 
   1   chr1_42827750     ZGre    T    C        0      0        2 
   1   chr1_42827750     ZHar    T    C      0.5      1        2 
   1   chr1_42827750   Sample    T    C        0      0        2 
   1   chr1_42836618     AAsi    C    G        0      0        2 
   1   chr1_42836618     AKia    C    G        0      0        2 
   1   chr1_42836618     AOna    C    G        0      0        2 
   1   chr1_42836618     ASom    C    G        0      0        2 
   1   chr1_42836618     HCab    C    G        1      2        2 
   1   chr1_42836618     HPrz    C    G        1      2        2 
   1   chr1_42836618     ZBoe    C    G        0      0        2 
   1   chr1_42836618     ZGre    C    G        0      0        2 
   1   chr1_42836618     ZHar    C    G        0      0        2 
   1   chr1_42836618   Sample    C    G        1      2        2 
   1   chr1_42845077     AAsi    A    G        0      0        2 
   1   chr1_42845077     AKia    A    G        0      0        2 
   1   chr1_42845077     AOna    A    G        0      0        2 
   1   chr1_42845077     ASom    A    G        0      0        2 
   1   chr1_42845077     HCab    A    G        1      2        2 
   1   chr1_42845077     HPrz    A    G        1      2        2 
   1   chr1_42845077     ZBoe    A    G        0      0        2 
   1   chr1_42845077     ZGre    A    G        0      0        2 
   1   chr1_42845077     ZHar    A    G        0      0        2 
   1   chr1_42845077   Sample    A    G        1      2        2 
   1   chr1_42845782     AAsi    C    A        0      0        2 
   1   chr1_42845782     AKia    C    A        0      0        2 
   1   chr1_42845782     AOna    C    A        0      0        2 
   1   chr1_42845782     ASom    C    A        0      0        2 
   1   chr1_42845782     HCab    C    A      0.5      1        2 
   1   chr1_42845782     HPrz    C    A        0      0        2 
   1   chr1_42845782     ZBoe    C    A        0      0        2 
   1   chr1_42845782     ZGre    C    A        0      0        2 
   1   chr1_42845782     ZHar    C    A        0      0        2 
   1   chr1_42845782   Sample    C    A        0      0        2 
   1   chr1_42873814     AAsi    G    C        0      0        2 
   1   chr1_42873814     AKia    G    C        0      0        2 
   1   chr1_42873814     AOna    G    C        1      2        2 
   1   chr1_42873814     ASom    G    C        0      0        2 
   1   chr1_42873814     HCab    G    C        0      0        2 
   1   chr1_42873814     HPrz    G    C        0      0        2 
   1   chr1_42873814     ZBoe    G    C        0      0        2 
   1   chr1_42873814     ZGre    G    C        0      0        2 
   1   chr1_42873814     ZHar    G    C        0      0        2 
   1   chr1_42873814   Sample    G    C        0      0        2 
   1   chr1_42879643     AAsi    T    C        0      0        2 
   1   chr1_42879643     AKia    T    C        0      0        2 
   1   chr1_42879643     AOna    T    C        0      0        2 
   1   chr1_42879643     ASom    T    C        0      0        2 
   1   chr1_42879643     HCab    T    C        0      0        2 
   1   chr1_42879643     HPrz    T    C        0      0        2 
   1   chr1_42879643     ZBoe    T    C      0.5      1        2 
   1   chr1_42879643     ZGre    T    C        0      0        2 
   1   chr1_42879643     ZHar    T    C        0      0        2 
   1   chr1_42879643   Sample    T    C        0      0        2 
   1   chr1_42881051     AAsi    T    C        0      0        2 
   1   chr1_42881051     AKia    T    C      0.5      1        2 
   1   chr1_42881051     AOna    T    C        0      0        2 
   1   chr1_42881051     ASom    T    C        0      0        2 
   1   chr1_42881051     HCab    T    C        0      0        2 
   1   chr1_42881051     HPrz    T    C        0      0        2 
   1   chr1_42881051     ZBoe    T    C        0      0        2 
   1   chr1_42881051     ZGre    T    C        0      0        2 
   1   chr1_42881051     ZHar    T    C        0      0        2 
   1   chr1_42881051   Sample    T    C        0      0        2 
   1   chr1_42882793     AAsi    A    G        0      0        2 
   1   chr1_42882793     AKia    A    G        0      0        2 
   1   chr1_42882793     AOna    A    G        0      0        2 
   1   chr1_42882793     ASom    A    G        0      0        2 
   1   chr1_42882793     HCab    A    G        0      0        2 
   1   chr1_42882793     HPrz    A    G        0      0        2 
   1   chr1_42882793     ZBoe    A    G      0.5      1        2 
   1   chr1_42882793     ZGre    A    G        0      0        2 
   1   chr1_42882793     ZHar    A    G        0      0        2 
   1   chr1_42882793   Sample    A    G        0      0        2 
   1   chr1_42905060     AAsi    G    C        1      2        2 
   1   chr1_42905060     AKia    G    C        0      0        2 
   1   chr1_42905060     AOna    G    C        0      0        2 
   1   chr1_42905060     ASom    G    C        1      2        2 
   1   chr1_42905060     HCab    G    C        0      0        2 
   1   chr1_42905060     HPrz    G    C        0      0        2 
   1   chr1_42905060     ZBoe    G    C        0      0        2 
   1   chr1_42905060     ZGre    G    C        0      0        2 
   1   chr1_42905060     ZHar    G    C        0      0        2 
   1   chr1_42905060   Sample    G    C        0      0        2 
   1   chr1_42909818     AAsi    C    T        0      0        2 
   1   chr1_42909818     AKia    C    T        0      0        2 
   1   chr1_42909818     AOna    C    T        0      0        2 
   1   chr1_42909818     ASom    C    T        0      0        2 
   1   chr1_42909818     HCab    C    T        0      0        2 
   1   chr1_42909818     HPrz    C    T      0.5      1        2 
   1   chr1_42909818     ZBoe    C    T        0      0        2 
   1   chr1_42909818     ZGre    C    T        0      0        2 
   1   chr1_42909818     ZHar    C    T        0      0        2 
   1   chr1_42909818   Sample    C    T        0      0        2 
   1   chr1_42933013     AAsi    G    T        0      0        2 
   1   chr1_42933013     AKia    G    T        0      0        2 
   1   chr1_42933013     AOna    G    T      0.5      1        2 
   1   chr1_42933013     ASom    G    T        0      0        2 
   1   chr1_42933013     HCab    G    T        0      0        2 
   1   chr1_42933013     HPrz    G    T        0      0        2 
   1   chr1_42933013     ZBoe    G    T        0      0        2 
   1   chr1_42933013     ZGre    G    T        0      0        2 
   1   chr1_42933013     ZHar    G    T        0      0        2 
   1   chr1_42933013   Sample    G    T        0      0        2 
   1   chr1_42935384     AAsi    A    G        0      0        2 
   1   chr1_42935384     AKia    A    G        0      0        2 
   1   chr1_42935384     AOna    A    G        0      0        2 
   1   chr1_42935384     ASom    A    G        0      0        2 
   1   chr1_42935384     HCab    A    G        0      0        2 
   1   chr1_42935384     HPrz    A    G        0      0        2 
   1   chr1_42935384     ZBoe    A    G      0.5      1        2 
   1   chr1_42935384     ZGre    A    G        0      0        2 
   1   chr1_42935384     ZHar    A    G        0      0        2 
   1   chr1_42935384   Sample    A    G        0      0        2 
   1   chr1_42947500     AAsi    A    G        0      0        2 
   1   chr1_42947500     AKia    A    G        0      0        2 
   1   chr1_42947500     AOna    A    G      0.5      1        2 
   1   chr1_42947500     ASom    A    G        0      0        2 
   1   chr1_42947500     HCab    A    G        0      0        2 
   1   chr1_42947500     HPrz    A    G        0      0        2 
   1   chr1_42947500     ZBoe    A    G        0      0        2 
   1   chr1_42947500     ZGre    A    G        0      0        2 
   1   chr1_42947500     ZHar    A    G        0      0        2 
   1   chr1_42947500   Sample    A    G        0      0        2 
   1   chr1_42962870     AAsi    G    A        0      0        2 
   1   chr1_42962870     AKia    G    A        0      0        2 
   1   chr1_42962870     AOna    G    A        0      0        2 
   1   chr1_42962870     ASom    G    A        0      0        2 
   1   chr1_42962870     HCab    G    A        1      2        2 
   1   chr1_42962870     HPrz    G    A        1      2        2 
   1   chr1_42962870     ZBoe    G    A        0      0        2 
   1   chr1_42962870     ZGre    G    A        0      0        2 
   1   chr1_42962870     ZHar    G    A        0      0        2 
   1   chr1_42962870   Sample    G    A        1      2        2 
   1   chr1_42970247     AAsi    T    C        0      0        2 
   1   chr1_42970247     AKia    T    C        0      0        2 
   1   chr1_42970247     AOna    T    C        0      0        2 
   1   chr1_42970247     ASom    T    C        0      0        2 
   1   chr1_42970247     HCab    T    C        0      0        2 
   1   chr1_42970247     HPrz    T    C        0      0        2 
   1   chr1_42970247     ZBoe    T    C        0      0        2 
   1   chr1_42970247     ZGre    T    C        1      2        2 
   1   chr1_42970247     ZHar    T    C        0      0        2 
   1   chr1_42970247   Sample    T    C        0      0        2 
   1   chr1_42973867     AAsi    T    C        0      0        2 
   1   chr1_42973867     AKia    T    C        0      0        2 
   1   chr1_42973867     AOna    T    C        0      0        2 
   1   chr1_42973867     ASom    T    C        0      0        2 
   1   chr1_42973867     HCab    T    C        1      2        2 
   1   chr1_42973867     HPrz    T    C        1      2        2 
   1   chr1_42973867     ZBoe    T    C        0      0        2 
   1   chr1_42973867     ZGre    T    C        0      0        2 
   1   chr1_42973867     ZHar    T    C        0      0        2 
   1   chr1_42973867   Sample    T    C        1      2        2 
   1   chr1_42974930     AAsi    G    A        0      0        2 
   1   chr1_42974930     AKia    G    A        0      0        2 
   1   chr1_42974930     AOna    G    A        0      0        2 
   1   chr1_42974930     ASom    G    A        0      0        2 
   1   chr1_42974930     HCab    G    A        0      0        2 
   1   chr1_42974930     HPrz    G    A        0      0        2 
   1   chr1_42974930     ZBoe    G    A        1      2        2 
   1   chr1_42974930     ZGre    G    A        0      0        2 
   1   chr1_42974930     ZHar    G    A        0      0        2 
   1   chr1_42974930   Sample    G    A        0      0        2 
   1   chr1_42981515     AAsi    T    A        0      0        2 
   1   chr1_42981515     AKia    T    A        0      0        2 
   1   chr1_42981515     AOna    T    A        0      0        2 
   1   chr1_42981515     ASom    T    A        0      0        2 
   1   chr1_42981515     HCab    T    A        0      0        2 
   1   chr1_42981515     HPrz    T    A        0      0        2 
   1   chr1_42981515     ZBoe    T    A        1      2        2 
   1   chr1_42981515     ZGre    T    A        1      2        2 
   1   chr1_42981515     ZHar    T    A        1      2        2 
   1   chr1_42981515   Sample    T    A        0      0        2 
   1   chr1_42982443     AAsi    C    T        0      0        2 
   1   chr1_42982443     AKia    C    T        0      0        2 
   1   chr1_42982443     AOna    C    T        0      0        2 
   1   chr1_42982443     ASom    C    T        0      0        2 
   1   chr1_42982443     HCab    C    T        1      2        2 
   1   chr1_42982443     HPrz    C    T        1      2        2 
   1   chr1_42982443     ZBoe    C    T        0      0        2 
   1   chr1_42982443     ZGre    C    T        0      0        2 
   1   chr1_42982443     ZHar    C    T        0      0        2 
   1   chr1_42982443   Sample    C    T        1      2        2 
   1   chr1_42986987     AAsi    A    G        0      0        2 
   1   chr1_42986987     AKia    A    G        0      0        2 
   1   chr1_42986987     AOna    A    G        0      0        2 
   1   chr1_42986987     ASom    A    G      0.5      1        2 
   1   chr1_42986987     HCab    A    G        0      0        2 
   1   chr1_42986987     HPrz    A    G        0      0        2 
   1   chr1_42986987     ZBoe    A    G        0      0        2 
   1   chr1_42986987     ZGre    A    G        0      0        2 
   1   chr1_42986987     ZHar    A    G        0      0        2 
   1   chr1_42986987   Sample    A    G        0      0        2 
   1   chr1_42992871     AAsi    G    T        0      0        2 
   1   chr1_42992871     AKia    G    T        0      0        2 
   1   chr1_42992871     AOna    G    T        0      0        2 
   1   chr1_42992871     ASom    G    T        0      0        2 
   1   chr1_42992871     HCab    G    T        1      2        2 
   1   chr1_42992871     HPrz    G    T        1      2        2 
   1   chr1_42992871     ZBoe    G    T        0      0        2 
   1   chr1_42992871     ZGre    G    T        0      0        2 
   1   chr1_42992871     ZHar    G    T        0      0        2 
   1   chr1_42992871   Sample    G    T        1      2        2 
   1   chr1_42993519     AAsi    C    T        0      0        2 
   1   chr1_42993519     AKia    C    T        0      0        2 
   1   chr1_42993519     AOna    C    T        0      0        2 
   1   chr1_42993519     ASom    C    T        0      0        2 
   1   chr1_42993519     HCab    C    T        0      0        2 
   1   chr1_42993519     HPrz    C    T        1      2        2 
   1   chr1_42993519     ZBoe    C    T        0      0        2 
   1   chr1_42993519     ZGre    C    T        0      0        2 
   1   chr1_42993519     ZHar    C    T        0      0        2 
   1   chr1_42993519   Sample    C    T        0      0        2 
   1   chr1_42996170     AAsi    G    A        0      0        2 
   1   chr1_42996170     AKia    G    A        0      0        2 
   1   chr1_42996170     AOna    G    A        0      0        2 
   1   chr1_42996170     ASom    G    A        0      0        2 
   1   chr1_42996170     HCab    G    A        1      2        2 
   1   chr1_42996170     HPrz    G    A        1      2        2 
   1   chr1_42996170     ZBoe    G    A        0      0        2 
   1   chr1_42996170     ZGre    G    A        0      0        2 
   1   chr1_42996170     ZHar    G    A        0      0        2 
   1   chr1_42996170   Sample    G    A        1      2        2 
   1   chr1_43002154     AAsi    C    A        0      0        2 
   1   chr1_43002154     AKia    C    A        0      0        2 
   1   chr1_43002154     AOna    C    A        0      0        2 
   1   chr1_43002154     ASom    C    A        0      0        2 
   1   chr1_43002154     HCab    C    A        0      0        2 
   1   chr1_43002154     HPrz    C    A        0      0        2 
   1   chr1_43002154     ZBoe    C    A        1      2        2 
   1   chr1_43002154     ZGre    C    A        1      2        2 
   1   chr1_43002154     ZHar    C    A        1      2        2 
   1   chr1_43002154   Sample    C    A        0      0        2 
   1   chr1_43009562     AAsi    G    A        0      0        2 
   1   chr1_43009562     AKia    G    A        0      0        2 
   1   chr1_43009562     AOna    G    A        0      0        2 
   1   chr1_43009562     ASom    G    A        0      0        2 
   1   chr1_43009562     HCab    G    A        1      2        2 
   1   chr1_43009562     HPrz    G    A        1      2        2 
   1   chr1_43009562     ZBoe    G    A        0      0        2 
   1   chr1_43009562     ZGre    G    A        0      0        2 
   1   chr1_43009562     ZHar    G    A        0      0        2 
   1   chr1_43009562   Sample    G    A        1      2        2 
   1   chr1_43009668     AAsi    T    G        0      0        2 
   1   chr1_43009668     AKia    T    G        0      0        2 
   1   chr1_43009668     AOna    T    G        0      0        2 
   1   chr1_43009668     ASom    T    G        0      0        2 
   1   chr1_43009668     HCab    T    G        1      2        2 
   1   chr1_43009668     HPrz    T    G        1      2        2 
   1   chr1_43009668     ZBoe    T    G        0      0        2 
   1   chr1_43009668     ZGre    T    G        0      0        2 
   1   chr1_43009668     ZHar    T    G        0      0        2 
   1   chr1_43009668   Sample    T    G        1      2        2 
   1   chr1_43015620     AAsi    A    G        1      2        2 
   1   chr1_43015620     AKia    A    G        0      0        2 
   1   chr1_43015620     AOna    A    G        0      0        2 
   1   chr1_43015620     ASom    A    G        1      2        2 
   1   chr1_43015620     HCab    A    G        0      0        2 
   1   chr1_43015620     HPrz    A    G        0      0        2 
   1   chr1_43015620     ZBoe    A    G        0      0        2 
   1   chr1_43015620     ZGre    A    G        0      0        2 
   1   chr1_43015620     ZHar    A    G        0      0        2 
   1   chr1_43015620   Sample    A    G        0      0        2 
   1   chr1_43017364     AAsi    A    T        0      0        2 
   1   chr1_43017364     AKia    A    T        0      0        2 
   1   chr1_43017364     AOna    A    T        0      0        2 
   1   chr1_43017364     ASom    A    T        0      0        2 
   1   chr1_43017364     HCab    A    T        0      0        2 
   1   chr1_43017364     HPrz    A    T        0      0        2 
   1   chr1_43017364     ZBoe    A    T      0.5      1        2 
   1   chr1_43017364     ZGre    A    T        0      0        2 
   1   chr1_43017364     ZHar    A    T        0      0        2 
   1   chr1_43017364   Sample    A    T        0      0        2 
   1   chr1_43020228     AAsi    A    C        0      0        2 
   1   chr1_43020228     AKia    A    C        0      0        2 
   1   chr1_43020228     AOna    A    C        1      2        2 
   1   chr1_43020228     ASom    A    C        0      0        2 
   1   chr1_43020228     HCab    A    C        0      0        2 
   1   chr1_43020228     HPrz    A    C        0      0        2 
   1   chr1_43020228     ZBoe    A    C        0      0        2 
   1   chr1_43020228     ZGre    A    C        0      0        2 
   1   chr1_43020228     ZHar    A    C        0      0        2 
   1   chr1_43020228   Sample    A    C        0      0        2 
   1   chr1_43020699     AAsi    A    G        0      0        2 
   1   chr1_43020699     AKia    A    G        0      0        2 
   1   chr1_43020699     AOna    A    G        0      0        2 
   1   chr1_43020699     ASom    A    G        0      0        2 
   1   chr1_43020699     HCab    A    G        0      0        2 
   1   chr1_43020699     HPrz    A    G        1      2        2 
   1   chr1_43020699     ZBoe    A    G        0      0        2 
   1   chr1_43020699     ZGre    A    G        0      0        2 
   1   chr1_43020699     ZHar    A    G        0      0        2 
   1   chr1_43020699   Sample    A    G        0      0        2 
   1   chr1_43028869     AAsi    T    C        0      0        2 
   1   chr1_43028869     AKia    T    C        0      0        2 
   1   chr1_43028869     AOna    T    C        0      0        2 
   1   chr1_43028869     ASom    T    C        0      0        2 
   1   chr1_43028869     HCab    T    C        0      0        2 
   1   chr1_43028869     HPrz    T    C        0      0        2 
   1   chr1_43028869     ZBoe    T    C        0      0        2 
   1   chr1_43028869     ZGre    T    C        0      0        2 
   1   chr1_43028869     ZHar    T    C      0.5      1        2 
   1   chr1_43028869   Sample    T    C        0      0        2 
   1   chr1_43044388     AAsi    C    T        0      0        2 
   1   chr1_43044388     AKia    C    T        0      0        2 
   1   chr1_43044388     AOna    C    T        0      0        2 
   1   chr1_43044388     ASom    C    T        0      0        2 
   1   chr1_43044388     HCab    C    T        0      0        2 
   1   chr1_43044388     HPrz    C    T        0      0        2 
   1   chr1_43044388     ZBoe    C    T        0      0        2 
   1   chr1_43044388     ZGre    C    T        1      2        2 
   1   chr1_43044388     ZHar    C    T        0      0        2 
   1   chr1_43044388   Sample    C    T        0      0        2 
   1   chr1_43044548     AAsi    A    C        0      0        2 
   1   chr1_43044548     AKia    A    C        0      0        2 
   1   chr1_43044548     AOna    A    C        0      0        2 
   1   chr1_43044548     ASom    A    C        0      0        2 
   1   chr1_43044548     HCab    A    C        1      2        2 
   1   chr1_43044548     HPrz    A    C        1      2        2 
   1   chr1_43044548     ZBoe    A    C        0      0        2 
   1   chr1_43044548     ZGre    A    C        0      0        2 
   1   chr1_43044548     ZHar    A    C        0      0        2 
   1   chr1_43044548   Sample    A    C        1      2        2 
   1   chr1_43050745     AAsi    T    G        1      2        2 
   1   chr1_43050745     AKia    T    G        0      0        2 
   1   chr1_43050745     AOna    T    G        0      0        2 
   1   chr1_43050745     ASom    T    G        1      2        2 
   1   chr1_43050745     HCab    T    G        0      0        2 
   1   chr1_43050745     HPrz    T    G        0      0        2 
   1   chr1_43050745     ZBoe    T    G        0      0        2 
   1   chr1_43050745     ZGre    T    G        0      0        2 
   1   chr1_43050745     ZHar    T    G        0      0        2 
   1   chr1_43050745   Sample    T    G        0      0        2 
   1   chr1_43052577     AAsi    A    G        0      0        2 
   1   chr1_43052577     AKia    A    G        0      0        2 
   1   chr1_43052577     AOna    A    G      0.5      1        2 
   1   chr1_43052577     ASom    A    G        0      0        2 
   1   chr1_43052577     HCab    A    G        0      0        2 
   1   chr1_43052577     HPrz    A    G        0      0        2 
   1   chr1_43052577     ZBoe    A    G        0      0        2 
   1   chr1_43052577     ZGre    A    G        0      0        2 
   1   chr1_43052577     ZHar    A    G        0      0        2 
   1   chr1_43052577   Sample    A    G        0      0        2 
   1   chr1_43069620     AAsi    T    C        0      0        2 
   1   chr1_43069620     AKia    T    C        0      0        2 
   1   chr1_43069620     AOna    T    C        0      0        2 
   1   chr1_43069620     ASom    T    C        0      0        2 
   1   chr1_43069620     HCab    T    C      0.5      1        2 
   1   chr1_43069620     HPrz    T    C        0      0        2 
   1   chr1_43069620     ZBoe    T    C        0      0        2 
   1   chr1_43069620     ZGre    T    C        0      0        2 
   1   chr1_43069620     ZHar    T    C        0      0        2 
   1   chr1_43069620   Sample    T    C        0      0        2 
   1   chr1_43071150     AAsi    G    A        0      0        2 
   1   chr1_43071150     AKia    G    A        0      0        2 
   1   chr1_43071150     AOna    G    A        0      0        2 
   1   chr1_43071150     ASom    G    A        0      0        2 
   1   chr1_43071150     HCab    G    A        0      0        2 
   1   chr1_43071150     HPrz    G    A        0      0        2 
   1   chr1_43071150     ZBoe    G    A      0.5      1        2 
   1   chr1_43071150     ZGre    G    A        0      0        2 
   1   chr1_43071150     ZHar    G    A        0      0        2 
   1   chr1_43071150   Sample    G    A        0      0        2 
   1   chr1_43078464     AAsi    A    G        0      0        2 
   1   chr1_43078464     AKia    A    G        0      0        2 
   1   chr1_43078464     AOna    A    G        0      0        2 
   1   chr1_43078464     ASom    A    G        0      0        2 
   1   chr1_43078464     HCab    A    G        0      0        2 
   1   chr1_43078464     HPrz    A    G        0      0        2 
   1   chr1_43078464     ZBoe    A    G        0      0        2 
   1   chr1_43078464     ZGre    A    G        0      0        2 
   1   chr1_43078464     ZHar    A    G        1      2        2 
   1   chr1_43078464   Sample    A    G        0      0        2 
   1   chr1_43078688     AAsi    G    T        0      0        2 
   1   chr1_43078688     AKia    G    T        1      2        2 
   1   chr1_43078688     AOna    G    T        1      2        2 
   1   chr1_43078688     ASom    G    T        0      0        2 
   1   chr1_43078688     HCab    G    T        0      0        2 
   1   chr1_43078688     HPrz    G    T        0      0        2 
   1   chr1_43078688     ZBoe    G    T        0      0        2 
   1   chr1_43078688     ZGre    G    T        0      0        2 
   1   chr1_43078688     ZHar    G    T        0      0        2 
   1   chr1_43078688   Sample    G    T        0      0        2 
   1   chr1_43089822     AAsi    C    T        0      0        2 
   1   chr1_43089822     AKia    C    T        0      0        2 
   1   chr1_43089822     AOna    C    T        0      0        2 
   1   chr1_43089822     ASom    C    T        0      0        2 
   1   chr1_43089822     HCab    C    T        0      0        2 
   1   chr1_43089822     HPrz    C    T        0      0        2 
   1   chr1_43089822     ZBoe    C    T        1      2        2 
   1   chr1_43089822     ZGre    C    T        0      0        2 
   1   chr1_43089822     ZHar    C    T        0      0        2 
   1   chr1_43089822   Sample    C    T        0      0        2 
   1   chr1_43106837     AAsi    C    T        0      0        2 
   1   chr1_43106837     AKia    C    T        0      0        2 
   1   chr1_43106837     AOna    C    T        0      0        2 
   1   chr1_43106837     ASom    C    T        0      0        2 
   1   chr1_43106837     HCab    C    T        1      2        2 
   1   chr1_43106837     HPrz    C    T        1      2        2 
   1   chr1_43106837     ZBoe    C    T        0      0        2 
   1   chr1_43106837     ZGre    C    T        0      0        2 
   1   chr1_43106837     ZHar    C    T        0      0        2 
   1   chr1_43106837   Sample    C    T        1      2        2 
   1   chr1_43107217     AAsi    G    A        0      0        2 
   1   chr1_43107217     AKia    G    A        0      0        2 
   1   chr1_43107217     AOna    G    A      0.5      1        2 
   1   chr1_43107217     ASom    G    A        0      0        2 
   1   chr1_43107217     HCab    G    A        0      0        2 
   1   chr1_43107217     HPrz    G    A        0      0        2 
   1   chr1_43107217     ZBoe    G    A        0      0        2 
   1   chr1_43107217     ZGre    G    A        0      0        2 
   1   chr1_43107217     ZHar    G    A        0      0        2 
   1   chr1_43107217   Sample    G    A        0      0        2 
   1   chr1_43111982     AAsi    A    G        0      0        2 
   1   chr1_43111982     AKia    A    G        1      2        2 
   1   chr1_43111982     AOna    A    G      0.5      1        2 
   1   chr1_43111982     ASom    A    G        0      0        2 
   1   chr1_43111982     HCab    A    G        0      0        2 
   1   chr1_43111982     HPrz    A    G        0      0        2 
   1   chr1_43111982     ZBoe    A    G        0      0        2 
   1   chr1_43111982     ZGre    A    G        1      2        2 
   1   chr1_43111982     ZHar    A    G        0      0        2 
   1   chr1_43111982   Sample    A    G        0      0        2 
   1   chr1_43115727     AAsi    A    G        0      0        2 
   1   chr1_43115727     AKia    A    G        0      0        2 
   1   chr1_43115727     AOna    A    G        0      0        2 
   1   chr1_43115727     ASom    A    G        0      0        2 
   1   chr1_43115727     HCab    A    G        1      2        2 
   1   chr1_43115727     HPrz    A    G        1      2        2 
   1   chr1_43115727     ZBoe    A    G        0      0        2 
   1   chr1_43115727     ZGre    A    G        0      0        2 
   1   chr1_43115727     ZHar    A    G        0      0        2 
   1   chr1_43115727   Sample    A    G        1      2        2 
   1   chr1_43119843     AAsi    A    C        0      0        2 
   1   chr1_43119843     AKia    A    C        1      2        2 
   1   chr1_43119843     AOna    A    C        0      0        2 
   1   chr1_43119843     ASom    A    C        0      0        2 
   1   chr1_43119843     HCab    A    C        0      0        2 
   1   chr1_43119843     HPrz    A    C        0      0        2 
   1   chr1_43119843     ZBoe    A    C        0      0        2 
   1   chr1_43119843     ZGre    A    C        0      0        2 
   1   chr1_43119843     ZHar    A    C        0      0        2 
   1   chr1_43119843   Sample    A    C        0      0        2 
   1   chr1_43131075     AAsi    G    A        0      0        2 
   1   chr1_43131075     AKia    G    A        0      0        2 
   1   chr1_43131075     AOna    G    A        0      0        2 
   1   chr1_43131075     ASom    G    A        0      0        2 
   1   chr1_43131075     HCab    G    A        1      2        2 
   1   chr1_43131075     HPrz    G    A        1      2        2 
   1   chr1_43131075     ZBoe    G    A        0      0        2 
   1   chr1_43131075     ZGre    G    A        0      0        2 
   1   chr1_43131075     ZHar    G    A        0      0        2 
   1   chr1_43131075   Sample    G    A        1      2        2 
   1   chr1_43139334     AAsi    T    C        0      0        2 
   1   chr1_43139334     AKia    T    C        0      0        2 
   1   chr1_43139334     AOna    T    C        0      0        2 
   1   chr1_43139334     ASom    T    C        0      0        2 
   1   chr1_43139334     HCab    T    C        1      2        2 
   1   chr1_43139334     HPrz    T    C        1      2        2 
   1   chr1_43139334     ZBoe    T    C        0      0        2 
   1   chr1_43139334     ZGre    T    C        0      0        2 
   1   chr1_43139334     ZHar    T    C        0      0        2 
   1   chr1_43139334   Sample    T    C        1      2        2 
   1   chr1_43151836     AAsi    T    C        0      0        2 
   1   chr1_43151836     AKia    T    C        0      0        2 
   1   chr1_43151836     AOna    T    C        0      0        2 
   1   chr1_43151836     ASom    T    C        0      0        2 
   1   chr1_43151836     HCab    T    C        0      0        2 
   1   chr1_43151836     HPrz    T    C        0      0        2 
   1   chr1_43151836     ZBoe    T    C        0      0        2 
   1   chr1_43151836     ZGre    T    C        0      0        2 
   1   chr1_43151836     ZHar    T    C        1      2        2 
   1   chr1_43151836   Sample    T    C        0      0        2 
   1   chr1_43156928     AAsi    G    A        0      0        2 
   1   chr1_43156928     AKia    G    A        0      0        2 
   1   chr1_43156928     AOna    G    A        0      0        2 
   1   chr1_43156928     ASom    G    A        0      0        2 
   1   chr1_43156928     HCab    G    A        0      0        2 
   1   chr1_43156928     HPrz    G    A        0      0        2 
   1   chr1_43156928     ZBoe    G    A        0      0        2 
   1   chr1_43156928     ZGre    G    A        1      2        2 
   1   chr1_43156928     ZHar    G    A        0      0        2 
   1   chr1_43156928   Sample    G    A        0      0        2 
   1   chr1_43157233     AAsi    A    C        0      0        2 
   1   chr1_43157233     AKia    A    C        0      0        2 
   1   chr1_43157233     AOna    A    C        0      0        2 
   1   chr1_43157233     ASom    A    C        0      0        2 
   1   chr1_43157233     HCab    A    C        1      2        2 
   1   chr1_43157233     HPrz    A    C        1      2        2 
   1   chr1_43157233     ZBoe    A    C        0      0        2 
   1   chr1_43157233     ZGre    A    C        0      0        2 
   1   chr1_43157233     ZHar    A    C        0      0        2 
   1   chr1_43157233   Sample    A    C        1      2        2 
   1   chr1_43168066     AAsi    C    T        0      0        2 
   1   chr1_43168066     AKia    C    T        0      0        2 
   1   chr1_43168066     AOna    C    T        0      0        2 
   1   chr1_43168066     ASom    C    T        0      0        2 
   1   chr1_43168066     HCab    C    T        1      2        2 
   1   chr1_43168066     HPrz    C    T        1      2        2 
   1   chr1_43168066     ZBoe    C    T        0      0        2 
   1   chr1_43168066     ZGre    C    T        0      0        2 
   1   chr1_43168066     ZHar    C    T        0      0        2 
   1   chr1_43168066   Sample    C    T        1      2        2 
   1   chr1_43177118     AAsi    T    G      0.5      1        2 
   1   chr1_43177118     AKia    T    G        0      0        2 
   1   chr1_43177118     AOna    T    G        0      0        2 
   1   chr1_43177118     ASom    T    G        0      0        2 
   1   chr1_43177118     HCab    T    G        0      0        2 
   1   chr1_43177118     HPrz    T    G        0      0        2 
   1   chr1_43177118     ZBoe    T    G        0      0        2 
   1   chr1_43177118     ZGre    T    G        0      0        2 
   1   chr1_43177118     ZHar    T    G        0      0        2 
   1   chr1_43177118   Sample    T    G        0      0        2 
   1   chr1_43178176     AAsi    A    G        0      0        2 
   1   chr1_43178176     AKia    A    G        0      0        2 
   1   chr1_43178176     AOna    A    G        0      0        2 
   1   chr1_43178176     ASom    A    G        0      0        2 
   1   chr1_43178176     HCab    A    G        1      2        2 
   1   chr1_43178176     HPrz    A    G        1      2        2 
   1   chr1_43178176     ZBoe    A    G        0      0        2 
   1   chr1_43178176     ZGre    A    G        0      0        2 
   1   chr1_43178176     ZHar    A    G        0      0        2 
   1   chr1_43178176   Sample    A    G        1      2        2 
   1   chr1_43180790     AAsi    G    C        0      0        2 
   1   chr1_43180790     AKia    G    C        0      0        2 
   1   chr1_43180790     AOna    G    C        0      0        2 
   1   chr1_43180790     ASom    G    C        0      0        2 
   1   chr1_43180790     HCab    G    C        1      2        2 
   1   chr1_43180790     HPrz    G    C        1      2        2 
   1   chr1_43180790     ZBoe    G    C        0      0        2 
   1   chr1_43180790     ZGre    G    C        0      0        2 
   1   chr1_43180790     ZHar    G    C        0      0        2 
   1   chr1_43180790   Sample    G    C        1      2        2 
   1   chr1_43184343     AAsi    C    T        0      0        2 
   1   chr1_43184343     AKia    C    T        0      0        2 
   1   chr1_43184343     AOna    C    T        0      0        2 
   1   chr1_43184343     ASom    C    T        0      0        2 
   1   chr1_43184343     HCab    C    T        1      2        2 
   1   chr1_43184343     HPrz    C    T        1      2        2 
   1   chr1_43184343     ZBoe    C    T        0      0        2 
   1   chr1_43184343     ZGre    C    T        0      0        2 
   1   chr1_43184343     ZHar    C    T        0      0        2 
   1   chr1_43184343   Sample    C    T        1      2        2 
   1   chr1_43184375     AAsi    G    A        0      0        2 
   1   chr1_43184375     AKia    G    A        0      0        2 
   1   chr1_43184375     AOna    G    A        0      0        2 
   1   chr1_43184375     ASom    G    A        0      0        2 
   1   chr1_43184375     HCab    G    A        1      2        2 
   1   chr1_43184375     HPrz    G    A        1      2        2 
   1   chr1_43184375     ZBoe    G    A        0      0        2 
   1   chr1_43184375     ZGre    G    A        0      0        2 
   1   chr1_43184375     ZHar    G    A        0      0        2 
   1   chr1_43184375   Sample    G    A        1      2        2 
   1   chr1_43185159     AAsi    T    A        0      0        2 
   1   chr1_43185159     AKia    T    A        0      0        2 
   1   chr1_43185159     AOna    T    A        0      0        2 
   1   chr1_43185159     ASom    T    A        0      0        2 
   1   chr1_43185159     HCab    T    A        0      0        2 
   1   chr1_43185159     HPrz    T    A        0      0        2 
   1   chr1_43185159     ZBoe    T    A      0.5      1        2 
   1   chr1_43185159     ZGre    T    A        0      0        2 
   1   chr1_43185159     ZHar    T    A        0      0        2 
   1   chr1_43185159   Sample    T    A        0      0        2 
   1   chr1_43187264     AAsi    T    C        0      0        2 
   1   chr1_43187264     AKia    T    C      0.5      1        2 
   1   chr1_43187264     AOna    T    C        1      2        2 
   1   chr1_43187264     ASom    T    C        0      0        2 
   1   chr1_43187264     HCab    T    C        0      0        2 
   1   chr1_43187264     HPrz    T    C        0      0        2 
   1   chr1_43187264     ZBoe    T    C        0      0        2 
   1   chr1_43187264     ZGre    T    C        0      0        2 
   1   chr1_43187264     ZHar    T    C        0      0        2 
   1   chr1_43187264   Sample    T    C        0      0        2 
   1   chr1_43189199     AAsi    G    T        0      0        2 
   1   chr1_43189199     AKia    G    T        0      0        2 
   1   chr1_43189199     AOna    G    T        0      0        2 
   1   chr1_43189199     ASom    G    T        0      0        2 
   1   chr1_43189199     HCab    G    T      0.5      1        2 
   1   chr1_43189199     HPrz    G    T        0      0        2 
   1   chr1_43189199     ZBoe    G    T        0      0        2 
   1   chr1_43189199     ZGre    G    T        0      0        2 
   1   chr1_43189199     ZHar    G    T        0      0        2 
   1   chr1_43189199   Sample    G    T        0      0        2 
   1   chr1_43196799     AAsi    A    G        0      0        2 
   1   chr1_43196799     AKia    A    G        0      0        2 
   1   chr1_43196799     AOna    A    G        1      2        2 
   1   chr1_43196799     ASom    A    G        0      0        2 
   1   chr1_43196799     HCab    A    G        0      0        2 
   1   chr1_43196799     HPrz    A    G        0      0        2 
   1   chr1_43196799     ZBoe    A    G        0      0        2 
   1   chr1_43196799     ZGre    A    G        0      0        2 
   1   chr1_43196799     ZHar    A    G        0      0        2 
   1   chr1_43196799   Sample    A    G        0      0        2 
   1   chr1_43214551     AAsi    C    T        0      0        2 
   1   chr1_43214551     AKia    C    T        0      0        2 
   1   chr1_43214551     AOna    C    T        0      0        2 
   1   chr1_43214551     ASom    C    T        0      0        2 
   1   chr1_43214551     HCab    C    T        1      2        2 
   1   chr1_43214551     HPrz    C    T        1      2        2 
   1   chr1_43214551     ZBoe    C    T        0      0        2 
   1   chr1_43214551     ZGre    C    T        0      0        2 
   1   chr1_43214551     ZHar    C    T        0      0        2 
   1   chr1_43214551   Sample    C    T        1      2        2 
   1   chr1_43222207     AAsi    G    T        0      0        2 
   1   chr1_43222207     AKia    G    T        0      0        2 
   1   chr1_43222207     AOna    G    T        0      0        2 
   1   chr1_43222207     ASom    G    T        0      0        2 
   1   chr1_43222207     HCab    G    T        1      2        2 
   1   chr1_43222207     HPrz    G    T        1      2        2 
   1   chr1_43222207     ZBoe    G    T        0      0        2 
   1   chr1_43222207     ZGre    G    T        0      0        2 
   1   chr1_43222207     ZHar    G    T        0      0        2 
   1   chr1_43222207   Sample    G    T        1      2        2 
   1   chr1_43223754     AAsi    G    A        0      0        2 
   1   chr1_43223754     AKia    G    A        0      0        2 
   1   chr1_43223754     AOna    G    A        0      0        2 
   1   chr1_43223754     ASom    G    A      0.5      1        2 
   1   chr1_43223754     HCab    G    A        0      0        2 
   1   chr1_43223754     HPrz    G    A        0      0        2 
   1   chr1_43223754     ZBoe    G    A        0      0        2 
   1   chr1_43223754     ZGre    G    A        0      0        2 
   1   chr1_43223754     ZHar    G    A        0      0        2 
   1   chr1_43223754   Sample    G    A        0      0        2 
   1   chr1_43225585     AAsi    G    A        0      0        2 
   1   chr1_43225585     AKia    G    A        0      0        2 
   1   chr1_43225585     AOna    G    A      0.5      1        2 
   1   chr1_43225585     ASom    G    A        0      0        2 
   1   chr1_43225585     HCab    G    A        0      0        2 
   1   chr1_43225585     HPrz    G    A        0      0        2 
   1   chr1_43225585     ZBoe    G    A        0      0        2 
   1   chr1_43225585     ZGre    G    A        0      0        2 
   1   chr1_43225585     ZHar    G    A        0      0        2 
   1   chr1_43225585   Sample    G    A        0      0        2 
   1   chr1_43230234     AAsi    G    C        0      0        2 
   1   chr1_43230234     AKia    G    C      0.5      1        2 
   1   chr1_43230234     AOna    G    C        0      0        2 
   1   chr1_43230234     ASom    G    C        0      0        2 
   1   chr1_43230234     HCab    G    C        0      0        2 
   1   chr1_43230234     HPrz    G    C        0      0        2 
   1   chr1_43230234     ZBoe    G    C        0      0        2 
   1   chr1_43230234     ZGre    G    C        0      0        2 
   1   chr1_43230234     ZHar    G    C        0      0        2 
   1   chr1_43230234   Sample    G    C        0      0        2 
   1   chr1_43230429     AAsi    A    C        0      0        2 
   1   chr1_43230429     AKia    A    C      0.5      1        2 
   1   chr1_43230429     AOna    A    C        1      2        2 
   1   chr1_43230429     ASom    A    C        0      0        2 
   1   chr1_43230429     HCab    A    C        0      0        2 
   1   chr1_43230429     HPrz    A    C        0      0        2 
   1   chr1_43230429     ZBoe    A    C        0      0        2 
   1   chr1_43230429     ZGre    A    C        0      0        2 
   1   chr1_43230429     ZHar    A    C        0      0        2 
   1   chr1_43230429   Sample    A    C        0      0        2 
   1   chr1_43232148     AAsi    G    A        0      0        2 
   1   chr1_43232148     AKia    G    A        0      0        2 
   1   chr1_43232148     AOna    G    A        0      0        2 
   1   chr1_43232148     ASom    G    A      0.5      1        2 
   1   chr1_43232148     HCab    G    A        0      0        2 
   1   chr1_43232148     HPrz    G    A        0      0        2 
   1   chr1_43232148     ZBoe    G    A        0      0        2 
   1   chr1_43232148     ZGre    G    A        0      0        2 
   1   chr1_43232148     ZHar    G    A        0      0        2 
   1   chr1_43232148   Sample    G    A        0      0        2 
   1   chr1_43232423     AAsi    T    C        0      0        2 
   1   chr1_43232423     AKia    T    C        0      0        2 
   1   chr1_43232423     AOna    T    C        0      0        2 
   1   chr1_43232423     ASom    T    C        0      0        2 
   1   chr1_43232423     HCab    T    C      0.5      1        2 
   1   chr1_43232423     HPrz    T    C        0      0        2 
   1   chr1_43232423     ZBoe    T    C        0      0        2 
   1   chr1_43232423     ZGre    T    C        0      0        2 
   1   chr1_43232423     ZHar    T    C        0      0        2 
   1   chr1_43232423   Sample    T    C        0      0        2 
   1   chr1_43236838     AAsi    G    T      0.5      1        2 
   1   chr1_43236838     AKia    G    T        0      0        2 
   1   chr1_43236838     AOna    G    T        0      0        2 
   1   chr1_43236838     ASom    G    T        0      0        2 
   1   chr1_43236838     HCab    G    T        0      0        2 
   1   chr1_43236838     HPrz    G    T        0      0        2 
   1   chr1_43236838     ZBoe    G    T        0      0        2 
   1   chr1_43236838     ZGre    G    T        0      0        2 
   1   chr1_43236838     ZHar    G    T        0      0        2 
   1   chr1_43236838   Sample    G    T        0      0        2 
   1   chr1_43238484     AAsi    G    T        0      0        2 
   1   chr1_43238484     AKia    G    T        1      2        2 
   1   chr1_43238484     AOna    G    T      0.5      1        2 
   1   chr1_43238484     ASom    G    T        0      0        2 
   1   chr1_43238484     HCab    G    T        0      0        2 
   1   chr1_43238484     HPrz    G    T        0      0        2 
   1   chr1_43238484     ZBoe    G    T        0      0        2 
   1   chr1_43238484     ZGre    G    T        0      0        2 
   1   chr1_43238484     ZHar    G    T        0      0        2 
   1   chr1_43238484   Sample    G    T        0      0        2 
   1   chr1_43239235     AAsi    C    T        0      0        2 
   1   chr1_43239235     AKia    C    T        0      0        2 
   1   chr1_43239235     AOna    C    T      0.5      1        2 
   1   chr1_43239235     ASom    C    T        0      0        2 
   1   chr1_43239235     HCab    C    T        0      0        2 
   1   chr1_43239235     HPrz    C    T        0      0        2 
   1   chr1_43239235     ZBoe    C    T        0      0        2 
   1   chr1_43239235     ZGre    C    T        0      0        2 
   1   chr1_43239235     ZHar    C    T        0      0        2 
   1   chr1_43239235   Sample    C    T        0      0        2 
   1   chr1_43242704     AAsi    A    G        0      0        2 
   1   chr1_43242704     AKia    A    G        0      0        2 
   1   chr1_43242704     AOna    A    G        0      0        2 
   1   chr1_43242704     ASom    A    G        0      0        2 
   1   chr1_43242704     HCab    A    G        0      0        2 
   1   chr1_43242704     HPrz    A    G        0      0        2 
   1   chr1_43242704     ZBoe    A    G        0      0        2 
   1   chr1_43242704     ZGre    A    G        0      0        2 
   1   chr1_43242704     ZHar    A    G        1      2        2 
   1   chr1_43242704   Sample    A    G        0      0        2 
   1   chr1_43243754     AAsi    T    G        0      0        2 
   1   chr1_43243754     AKia    T    G        0      0        2 
   1   chr1_43243754     AOna    T    G        0      0        2 
   1   chr1_43243754     ASom    T    G        0      0        2 
   1   chr1_43243754     HCab    T    G        1      2        2 
   1   chr1_43243754     HPrz    T    G        1      2        2 
   1   chr1_43243754     ZBoe    T    G        0      0        2 
   1   chr1_43243754     ZGre    T    G        0      0        2 
   1   chr1_43243754     ZHar    T    G        0      0        2 
   1   chr1_43243754   Sample    T    G        0      0        2 
   1   chr1_43253089     AAsi    C    T        0      0        2 
   1   chr1_43253089     AKia    C    T        0      0        2 
   1   chr1_43253089     AOna    C    T        0      0        2 
   1   chr1_43253089     ASom    C    T        0      0        2 
   1   chr1_43253089     HCab    C    T        1      2        2 
   1   chr1_43253089     HPrz    C    T        1      2        2 
   1   chr1_43253089     ZBoe    C    T        0      0        2 
   1   chr1_43253089     ZGre    C    T        0      0        2 
   1   chr1_43253089     ZHar    C    T        0      0        2 
   1   chr1_43253089   Sample    C    T        1      2        2 
   1   chr1_43255132     AAsi    T    C        0      0        2 
   1   chr1_43255132     AKia    T    C        0      0        2 
   1   chr1_43255132     AOna    T    C      0.5      1        2 
   1   chr1_43255132     ASom    T    C        0      0        2 
   1   chr1_43255132     HCab    T    C        0      0        2 
   1   chr1_43255132     HPrz    T    C        0      0        2 
   1   chr1_43255132     ZBoe    T    C        0      0        2 
   1   chr1_43255132     ZGre    T    C        0      0        2 
   1   chr1_43255132     ZHar    T    C        1      2        2 
   1   chr1_43255132   Sample    T    C        0      0        2 
   1   chr1_43258189     AAsi    G    A        0      0        2 
   1   chr1_43258189     AKia    G    A        0      0        2 
   1   chr1_43258189     AOna    G    A        0      0        2 
   1   chr1_43258189     ASom    G    A        0      0        2 
   1   chr1_43258189     HCab    G    A        1      2        2 
   1   chr1_43258189     HPrz    G    A        1      2        2 
   1   chr1_43258189     ZBoe    G    A        0      0        2 
   1   chr1_43258189     ZGre    G    A        0      0        2 
   1   chr1_43258189     ZHar    G    A        0      0        2 
   1   chr1_43258189   Sample    G    A        1      2        2 
   1   chr1_43260285     AAsi    T    C        0      0        2 
   1   chr1_43260285     AKia    T    C        0      0        2 
   1   chr1_43260285     AOna    T    C        0      0        2 
   1   chr1_43260285     ASom    T    C      0.5      1        2 
   1   chr1_43260285     HCab    T    C      0.5      1        2 
   1   chr1_43260285     HPrz    T    C        0      0        2 
   1   chr1_43260285     ZBoe    T    C        0      0        2 
   1   chr1_43260285     ZGre    T    C        0      0        2 
   1   chr1_43260285     ZHar    T    C        0      0        2 
   1   chr1_43260285   Sample    T    C        0      0        2 
   1   chr1_43263487     AAsi    T    C        0      0        2 
   1   chr1_43263487     AKia    T    C        0      0        2 
   1   chr1_43263487     AOna    T    C        0      0        2 
   1   chr1_43263487     ASom    T    C        0      0        2 
   1   chr1_43263487     HCab    T    C        1      2        2 
   1   chr1_43263487     HPrz    T    C        1      2        2 
   1   chr1_43263487     ZBoe    T    C        0      0        2 
   1   chr1_43263487     ZGre    T    C        0      0        2 
   1   chr1_43263487     ZHar    T    C        0      0        2 
   1   chr1_43263487   Sample    T    C        1      2        2 
   1   chr1_43271888     AAsi    T    G        0      0        2 
   1   chr1_43271888     AKia    T    G        0      0        2 
   1   chr1_43271888     AOna    T    G        0      0        2 
   1   chr1_43271888     ASom    T    G        1      2        2 
   1   chr1_43271888     HCab    T    G        0      0        2 
   1   chr1_43271888     HPrz    T    G        0      0        2 
   1   chr1_43271888     ZBoe    T    G        0      0        2 
   1   chr1_43271888     ZGre    T    G        0      0        2 
   1   chr1_43271888     ZHar    T    G        0      0        2 
   1   chr1_43271888   Sample    T    G        0      0        2 
   1   chr1_43272238     AAsi    C    T        0      0        2 
   1   chr1_43272238     AKia    C    T        0      0        2 
   1   chr1_43272238     AOna    C    T        0      0        2 
   1   chr1_43272238     ASom    C    T        0      0        2 
   1   chr1_43272238     HCab    C    T        0      0        2 
   1   chr1_43272238     HPrz    C    T        0      0        2 
   1   chr1_43272238     ZBoe    C    T        0      0        2 
   1   chr1_43272238     ZGre    C    T        1      2        2 
   1   chr1_43272238     ZHar    C    T        0      0        2 
   1   chr1_43272238   Sample    C    T        0      0        2 
   1   chr1_43275161     AAsi    G    A        0      0        2 
   1   chr1_43275161     AKia    G    A        0      0        2 
   1   chr1_43275161     AOna    G    A        0      0        2 
   1   chr1_43275161     ASom    G    A        0      0        2 
   1   chr1_43275161     HCab    G    A        0      0        2 
   1   chr1_43275161     HPrz    G    A        0      0        2 
   1   chr1_43275161     ZBoe    G    A      0.5      1        2 
   1   chr1_43275161     ZGre    G    A        0      0        2 
   1   chr1_43275161     ZHar    G    A        0      0        2 
   1   chr1_43275161   Sample    G    A        0      0        2 
   1   chr1_43277473     AAsi    G    A        0      0        2 
   1   chr1_43277473     AKia    G    A        0      0        2 
   1   chr1_43277473     AOna    G    A        0      0        2 
   1   chr1_43277473     ASom    G    A        0      0        2 
   1   chr1_43277473     HCab    G    A        0      0        2 
   1   chr1_43277473     HPrz    G    A        0      0        2 
   1   chr1_43277473     ZBoe    G    A        0      0        2 
   1   chr1_43277473     ZGre    G    A        0      0        2 
   1   chr1_43277473     ZHar    G    A        1      2        2 
   1   chr1_43277473   Sample    G    A        0      0        2 
   1   chr1_43277586     AAsi    A    G        0      0        2 
   1   chr1_43277586     AKia    A    G        0      0        2 
   1   chr1_43277586     AOna    A    G        0      0        2 
   1   chr1_43277586     ASom    A    G        0      0        2 
   1   chr1_43277586     HCab    A    G        1      2        2 
   1   chr1_43277586     HPrz    A    G        1      2        2 
   1   chr1_43277586     ZBoe    A    G        0      0        2 
   1   chr1_43277586     ZGre    A    G        0      0        2 
   1   chr1_43277586     ZHar    A    G        0      0        2 
   1   chr1_43277586   Sample    A    G        1      2        2 
   1   chr1_43277654     AAsi    C    T        0      0        2 
   1   chr1_43277654     AKia    C    T        0      0        2 
   1   chr1_43277654     AOna    C    T        0      0        2 
   1   chr1_43277654     ASom    C    T        0      0        2 
   1   chr1_43277654     HCab    C    T        0      0        2 
   1   chr1_43277654     HPrz    C    T        0      0        2 
   1   chr1_43277654     ZBoe    C    T        0      0        2 
   1   chr1_43277654     ZGre    C    T        0      0        2 
   1   chr1_43277654     ZHar    C    T      0.5      1        2 
   1   chr1_43277654   Sample    C    T        0      0        2 
   1   chr1_43292455     AAsi    C    A        1      2        2 
   1   chr1_43292455     AKia    C    A        0      0        2 
   1   chr1_43292455     AOna    C    A        0      0        2 
   1   chr1_43292455     ASom    C    A        1      2        2 
   1   chr1_43292455     HCab    C    A        0      0        2 
   1   chr1_43292455     HPrz    C    A        0      0        2 
   1   chr1_43292455     ZBoe    C    A        0      0        2 
   1   chr1_43292455     ZGre    C    A        0      0        2 
   1   chr1_43292455     ZHar    C    A        0      0        2 
   1   chr1_43292455   Sample    C    A        0      0        2 
   1   chr1_43294763     AAsi    A    G        0      0        2 
   1   chr1_43294763     AKia    A    G        0      0        2 
   1   chr1_43294763     AOna    A    G        0      0        2 
   1   chr1_43294763     ASom    A    G        0      0        2 
   1   chr1_43294763     HCab    A    G        0      0        2 
   1   chr1_43294763     HPrz    A    G        1      2        2 
   1   chr1_43294763     ZBoe    A    G        0      0        2 
   1   chr1_43294763     ZGre    A    G        0      0        2 
   1   chr1_43294763     ZHar    A    G        0      0        2 
   1   chr1_43294763   Sample    A    G        0      0        2 
   1   chr1_43295008     AAsi    A    G        0      0        2 
   1   chr1_43295008     AKia    A    G        0      0        2 
   1   chr1_43295008     AOna    A    G        0      0        2 
   1   chr1_43295008     ASom    A    G        0      0        2 
   1   chr1_43295008     HCab    A    G        1      2        2 
   1   chr1_43295008     HPrz    A    G        1      2        2 
   1   chr1_43295008     ZBoe    A    G        0      0        2 
   1   chr1_43295008     ZGre    A    G        0      0        2 
   1   chr1_43295008     ZHar    A    G        0      0        2 
   1   chr1_43295008   Sample    A    G        1      2        2 
   1   chr1_43314700     AAsi    G    A        0      0        2 
   1   chr1_43314700     AKia    G    A        0      0        2 
   1   chr1_43314700     AOna    G    A        0      0        2 
   1   chr1_43314700     ASom    G    A        0      0        2 
   1   chr1_43314700     HCab    G    A        1      2        2 
   1   chr1_43314700     HPrz    G    A        1      2        2 
   1   chr1_43314700     ZBoe    G    A        0      0        2 
   1   chr1_43314700     ZGre    G    A        0      0        2 
   1   chr1_43314700     ZHar    G    A        0      0        2 
   1   chr1_43314700   Sample    G    A        1      2        2 
   1   chr1_43315705     AAsi    C    T        0      0        2 
   1   chr1_43315705     AKia    C    T        0      0        2 
   1   chr1_43315705     AOna    C    T        0      0        2 
   1   chr1_43315705     ASom    C    T        0      0        2 
   1   chr1_43315705     HCab    C    T        1      2        2 
   1   chr1_43315705     HPrz    C    T        1      2        2 
   1   chr1_43315705     ZBoe    C    T        0      0        2 
   1   chr1_43315705     ZGre    C    T        0      0        2 
   1   chr1_43315705     ZHar    C    T        0      0        2 
   1   chr1_43315705   Sample    C    T        0      0        2 
   1   chr1_43318713     AAsi    C    T        0      0        2 
   1   chr1_43318713     AKia    C    T        0      0        2 
   1   chr1_43318713     AOna    C    T      0.5      1        2 
   1   chr1_43318713     ASom    C    T        0      0        2 
   1   chr1_43318713     HCab    C    T        0      0        2 
   1   chr1_43318713     HPrz    C    T        0      0        2 
   1   chr1_43318713     ZBoe    C    T        0      0        2 
   1   chr1_43318713     ZGre    C    T        0      0        2 
   1   chr1_43318713     ZHar    C    T        0      0        2 
   1   chr1_43318713   Sample    C    T        0      0        2 
   1   chr1_43320500     AAsi    C    T        0      0        2 
   1   chr1_43320500     AKia    C    T        0      0        2 
   1   chr1_43320500     AOna    C    T        0      0        2 
   1   chr1_43320500     ASom    C    T        0      0        2 
   1   chr1_43320500     HCab    C    T        1      2        2 
   1   chr1_43320500     HPrz    C    T        1      2        2 
   1   chr1_43320500     ZBoe    C    T        0      0        2 
   1   chr1_43320500     ZGre    C    T        0      0        2 
   1   chr1_43320500     ZHar    C    T        0      0        2 
   1   chr1_43320500   Sample    C    T        1      2        2 
   1   chr1_43320667     AAsi    A    G        0      0        2 
   1   chr1_43320667     AKia    A    G        0      0        2 
   1   chr1_43320667     AOna    A    G        0      0        2 
   1   chr1_43320667     ASom    A    G        0      0        2 
   1   chr1_43320667     HCab    A    G        1      2        2 
   1   chr1_43320667     HPrz    A    G        1      2        2 
   1   chr1_43320667     ZBoe    A    G        0      0        2 
   1   chr1_43320667     ZGre    A    G        0      0        2 
   1   chr1_43320667     ZHar    A    G        0      0        2 
   1   chr1_43320667   Sample    A    G        1      2        2 
   1   chr1_43323538     AAsi    A    G        0      0        2 
   1   chr1_43323538     AKia    A    G        0      0        2 
   1   chr1_43323538     AOna    A    G        0      0        2 
   1   chr1_43323538     ASom    A    G        0      0        2 
   1   chr1_43323538     HCab    A    G        1      2        2 
   1   chr1_43323538     HPrz    A    G        1      2        2 
   1   chr1_43323538     ZBoe    A    G        0      0        2 
   1   chr1_43323538     ZGre    A    G        0      0        2 
   1   chr1_43323538     ZHar    A    G        0      0        2 
   1   chr1_43323538   Sample    A    G        1      2        2 
   1   chr1_43323945     AAsi    G    A        0      0        2 
   1   chr1_43323945     AKia    G    A        0      0        2 
   1   chr1_43323945     AOna    G    A        0      0        2 
   1   chr1_43323945     ASom    G    A        0      0        2 
   1   chr1_43323945     HCab    G    A        0      0        2 
   1   chr1_43323945     HPrz    G    A        0      0        2 
   1   chr1_43323945     ZBoe    G    A        0      0        2 
   1   chr1_43323945     ZGre    G    A        1      2        2 
   1   chr1_43323945     ZHar    G    A        0      0        2 
   1   chr1_43323945   Sample    G    A        0      0        2 
   1   chr1_43325431     AAsi    G    A        0      0        2 
   1   chr1_43325431     AKia    G    A        0      0        2 
   1   chr1_43325431     AOna    G    A        0      0        2 
   1   chr1_43325431     ASom    G    A        0      0        2 
   1   chr1_43325431     HCab    G    A      0.5      1        2 
   1   chr1_43325431     HPrz    G    A        0      0        2 
   1   chr1_43325431     ZBoe    G    A        0      0        2 
   1   chr1_43325431     ZGre    G    A        0      0        2 
   1   chr1_43325431     ZHar    G    A        0      0        2 
   1   chr1_43325431   Sample    G    A        0      0        2 
   1   chr1_43326385     AAsi    G    A        0      0        2 
   1   chr1_43326385     AKia    G    A      0.5      1        2 
   1   chr1_43326385     AOna    G    A        0      0        2 
   1   chr1_43326385     ASom    G    A        0      0        2 
   1   chr1_43326385     HCab    G    A        0      0        2 
   1   chr1_43326385     HPrz    G    A        0      0        2 
   1   chr1_43326385     ZBoe    G    A        0      0        2 
   1   chr1_43326385     ZGre    G    A        0      0        2 
   1   chr1_43326385     ZHar    G    A        0      0        2 
   1   chr1_43326385   Sample    G    A        0      0        2 
   1   chr1_43332309     AAsi    G    A        0      0        2 
   1   chr1_43332309     AKia    G    A        0      0        2 
   1   chr1_43332309     AOna    G    A        0      0        2 
   1   chr1_43332309     ASom    G    A        0      0        2 
   1   chr1_43332309     HCab    G    A        0      0        2 
   1   chr1_43332309     HPrz    G    A        0      0        2 
   1   chr1_43332309     ZBoe    G    A        1      2        2 
   1   chr1_43332309     ZGre    G    A        0      0        2 
   1   chr1_43332309     ZHar    G    A        1      2        2 
   1   chr1_43332309   Sample    G    A        0      0        2 
   1   chr1_43334510     AAsi    A    G        0      0        2 
   1   chr1_43334510     AKia    A    G        0      0        2 
   1   chr1_43334510     AOna    A    G        0      0        2 
   1   chr1_43334510     ASom    A    G        0      0        2 
   1   chr1_43334510     HCab    A    G        0      0        2 
   1   chr1_43334510     HPrz    A    G        0      0        2 
   1   chr1_43334510     ZBoe    A    G      0.5      1        2 
   1   chr1_43334510     ZGre    A    G        0      0        2 
   1   chr1_43334510     ZHar    A    G        0      0        2 
   1   chr1_43334510   Sample    A    G        0      0        2 
   1   chr1_43337937     AAsi    A    G        0      0        2 
   1   chr1_43337937     AKia    A    G        0      0        2 
   1   chr1_43337937     AOna    A    G        0      0        2 
   1   chr1_43337937     ASom    A    G        0      0        2 
   1   chr1_43337937     HCab    A    G        1      2        2 
   1   chr1_43337937     HPrz    A    G        1      2        2 
   1   chr1_43337937     ZBoe    A    G        0      0        2 
   1   chr1_43337937     ZGre    A    G        0      0        2 
   1   chr1_43337937     ZHar    A    G        0      0        2 
   1   chr1_43337937   Sample    A    G        1      2        2 
   1   chr1_43350820     AAsi    C    T        0      0        2 
   1   chr1_43350820     AKia    C    T        0      0        2 
   1   chr1_43350820     AOna    C    T        0      0        2 
   1   chr1_43350820     ASom    C    T        0      0        2 
   1   chr1_43350820     HCab    C    T        0      0        2 
   1   chr1_43350820     HPrz    C    T        0      0        2 
   1   chr1_43350820     ZBoe    C    T        0      0        2 
   1   chr1_43350820     ZGre    C    T        0      0        2 
   1   chr1_43350820     ZHar    C    T        1      2        2 
   1   chr1_43350820   Sample    C    T        0      0        2 
   1   chr1_43353224     AAsi    C    T        0      0        2 
   1   chr1_43353224     AKia    C    T        0      0        2 
   1   chr1_43353224     AOna    C    T        0      0        2 
   1   chr1_43353224     ASom    C    T        0      0        2 
   1   chr1_43353224     HCab    C    T        1      2        2 
   1   chr1_43353224     HPrz    C    T        1      2        2 
   1   chr1_43353224     ZBoe    C    T        0      0        2 
   1   chr1_43353224     ZGre    C    T        0      0        2 
   1   chr1_43353224     ZHar    C    T        0      0        2 
   1   chr1_43353224   Sample    C    T        1      2        2 
   1   chr1_43356977     AAsi    C    A        0      0        2 
   1   chr1_43356977     AKia    C    A        0      0        2 
   1   chr1_43356977     AOna    C    A        0      0        2 
   1   chr1_43356977     ASom    C    A        0      0        2 
   1   chr1_43356977     HCab    C    A        1      2        2 
   1   chr1_43356977     HPrz    C    A        1      2        2 
   1   chr1_43356977     ZBoe    C    A        0      0        2 
   1   chr1_43356977     ZGre    C    A        0      0        2 
   1   chr1_43356977     ZHar    C    A        0      0        2 
   1   chr1_43356977   Sample    C    A        1      2        2 
   1   chr1_43361638     AAsi    G    C        1      2        2 
   1   chr1_43361638     AKia    G    C        1      2        2 
   1   chr1_43361638     AOna    G    C        1      2        2 
   1   chr1_43361638     ASom    G    C        1      2        2 
   1   chr1_43361638     HCab    G    C        0      0        2 
   1   chr1_43361638     HPrz    G    C        0      0        2 
   1   chr1_43361638     ZBoe    G    C        0      0        2 
   1   chr1_43361638     ZGre    G    C        0      0        2 
   1   chr1_43361638     ZHar    G    C        0      0        2 
   1   chr1_43361638   Sample    G    C        0      0        2 
   1   chr1_43361778     AAsi    G    T        0      0        2 
   1   chr1_43361778     AKia    G    T        0      0        2 
   1   chr1_43361778     AOna    G    T        0      0        2 
   1   chr1_43361778     ASom    G    T        0      0        2 
   1   chr1_43361778     HCab    G    T        1      2        2 
   1   chr1_43361778     HPrz    G    T        1      2        2 
   1   chr1_43361778     ZBoe    G    T        0      0        2 
   1   chr1_43361778     ZGre    G    T        0      0        2 
   1   chr1_43361778     ZHar    G    T        0      0        2 
   1   chr1_43361778   Sample    G    T        1      2        2 
   1   chr1_43369887     AAsi    G    T        0      0        2 
   1   chr1_43369887     AKia    G    T        0      0        2 
   1   chr1_43369887     AOna    G    T        0      0        2 
   1   chr1_43369887     ASom    G    T        0      0        2 
   1   chr1_43369887     HCab    G    T        0      0        2 
   1   chr1_43369887     HPrz    G    T      0.5      1        2 
   1   chr1_43369887     ZBoe    G    T        0      0        2 
   1   chr1_43369887     ZGre    G    T        0      0        2 
   1   chr1_43369887     ZHar    G    T        0      0        2 
   1   chr1_43369887   Sample    G    T        0      0        2 
   1   chr1_43376882     AAsi    A    G        0      0        2 
   1   chr1_43376882     AKia    A    G        0      0        2 
   1   chr1_43376882     AOna    A    G        0      0        2 
   1   chr1_43376882     ASom    A    G        0      0        2 
   1   chr1_43376882     HCab    A    G      0.5      1        2 
   1   chr1_43376882     HPrz    A    G        0      0        2 
   1   chr1_43376882     ZBoe    A    G        0      0        2 
   1   chr1_43376882     ZGre    A    G        0      0        2 
   1   chr1_43376882     ZHar    A    G        0      0        2 
   1   chr1_43376882   Sample    A    G        0      0        2 
   1   chr1_43377669     AAsi    C    T        1      2        2 
   1   chr1_43377669     AKia    C    T        0      0        2 
   1   chr1_43377669     AOna    C    T        0      0        2 
   1   chr1_43377669     ASom    C    T        1      2        2 
   1   chr1_43377669     HCab    C    T        1      2        2 
   1   chr1_43377669     HPrz    C    T        1      2        2 
   1   chr1_43377669     ZBoe    C    T        0      0        2 
   1   chr1_43377669     ZGre    C    T        0      0        2 
   1   chr1_43377669     ZHar    C    T        0      0        2 
   1   chr1_43377669   Sample    C    T        1      2        2 
   1   chr1_43378260     AAsi    T    C        0      0        2 
   1   chr1_43378260     AKia    T    C        0      0        2 
   1   chr1_43378260     AOna    T    C        0      0        2 
   1   chr1_43378260     ASom    T    C        0      0        2 
   1   chr1_43378260     HCab    T    C        1      2        2 
   1   chr1_43378260     HPrz    T    C        1      2        2 
   1   chr1_43378260     ZBoe    T    C        0      0        2 
   1   chr1_43378260     ZGre    T    C        0      0        2 
   1   chr1_43378260     ZHar    T    C        0      0        2 
   1   chr1_43378260   Sample    T    C        1      2        2 
   1   chr1_43389929     AAsi    A    G        0      0        2 
   1   chr1_43389929     AKia    A    G        0      0        2 
   1   chr1_43389929     AOna    A    G        0      0        2 
   1   chr1_43389929     ASom    A    G        0      0        2 
   1   chr1_43389929     HCab    A    G        1      2        2 
   1   chr1_43389929     HPrz    A    G        1      2        2 
   1   chr1_43389929     ZBoe    A    G        0      0        2 
   1   chr1_43389929     ZGre    A    G        0      0        2 
   1   chr1_43389929     ZHar    A    G        0      0        2 
   1   chr1_43389929   Sample    A    G        1      2        2 
   1   chr1_43395530     AAsi    A    G        0      0        2 
   1   chr1_43395530     AKia    A    G        0      0        2 
   1   chr1_43395530     AOna    A    G        0      0        2 
   1   chr1_43395530     ASom    A    G        0      0        2 
   1   chr1_43395530     HCab    A    G        1      2        2 
   1   chr1_43395530     HPrz    A    G        1      2        2 
   1   chr1_43395530     ZBoe    A    G        0      0        2 
   1   chr1_43395530     ZGre    A    G        0      0        2 
   1   chr1_43395530     ZHar    A    G        0      0        2 
   1   chr1_43395530   Sample    A    G        1      2        2 
   1   chr1_43399429     AAsi    T    C        0      0        2 
   1   chr1_43399429     AKia    T    C        0      0        2 
   1   chr1_43399429     AOna    T    C        0      0        2 
   1   chr1_43399429     ASom    T    C        0      0        2 
   1   chr1_43399429     HCab    T    C        0      0        2 
   1   chr1_43399429     HPrz    T    C        0      0        2 
   1   chr1_43399429     ZBoe    T    C      0.5      1        2 
   1   chr1_43399429     ZGre    T    C        0      0        2 
   1   chr1_43399429     ZHar    T    C        0      0        2 
   1   chr1_43399429   Sample    T    C        0      0        2 
   1   chr1_43406759     AAsi    A    G        0      0        2 
   1   chr1_43406759     AKia    A    G        0      0        2 
   1   chr1_43406759     AOna    A    G        0      0        2 
   1   chr1_43406759     ASom    A    G        0      0        2 
   1   chr1_43406759     HCab    A    G        0      0        2 
   1   chr1_43406759     HPrz    A    G        0      0        2 
   1   chr1_43406759     ZBoe    A    G      0.5      1        2 
   1   chr1_43406759     ZGre    A    G        0      0        2 
   1   chr1_43406759     ZHar    A    G        0      0        2 
   1   chr1_43406759   Sample    A    G        0      0        2 
   1   chr1_43407112     AAsi    T    C        0      0        2 
   1   chr1_43407112     AKia    T    C        0      0        2 
   1   chr1_43407112     AOna    T    C        0      0        2 
   1   chr1_43407112     ASom    T    C        0      0        2 
   1   chr1_43407112     HCab    T    C        1      2        2 
   1   chr1_43407112     HPrz    T    C        1      2        2 
   1   chr1_43407112     ZBoe    T    C        0      0        2 
   1   chr1_43407112     ZGre    T    C        0      0        2 
   1   chr1_43407112     ZHar    T    C        0      0        2 
   1   chr1_43407112   Sample    T    C        1      2        2 
   1   chr1_43409917     AAsi    G    A        0      0        2 
   1   chr1_43409917     AKia    G    A        0      0        2 
   1   chr1_43409917     AOna    G    A        0      0        2 
   1   chr1_43409917     ASom    G    A        0      0        2 
   1   chr1_43409917     HCab    G    A        1      2        2 
   1   chr1_43409917     HPrz    G    A        1      2        2 
   1   chr1_43409917     ZBoe    G    A        0      0        2 
   1   chr1_43409917     ZGre    G    A        0      0        2 
   1   chr1_43409917     ZHar    G    A        0      0        2 
   1   chr1_43409917   Sample    G    A        1      2        2 
   1   chr1_43413562     AAsi    C    T        0      0        2 
   1   chr1_43413562     AKia    C    T        1      2        2 
   1   chr1_43413562     AOna    C    T        0      0        2 
   1   chr1_43413562     ASom    C    T        0      0        2 
   1   chr1_43413562     HCab    C    T        0      0        2 
   1   chr1_43413562     HPrz    C    T        0      0        2 
   1   chr1_43413562     ZBoe    C    T        0      0        2 
   1   chr1_43413562     ZGre    C    T        0      0        2 
   1   chr1_43413562     ZHar    C    T        0      0        2 
   1   chr1_43413562   Sample    C    T        0      0        2 
   1   chr1_43423943     AAsi    G    A        0      0        2 
   1   chr1_43423943     AKia    G    A        0      0        2 
   1   chr1_43423943     AOna    G    A        0      0        2 
   1   chr1_43423943     ASom    G    A        0      0        2 
   1   chr1_43423943     HCab    G    A        1      2        2 
   1   chr1_43423943     HPrz    G    A        1      2        2 
   1   chr1_43423943     ZBoe    G    A        0      0        2 
   1   chr1_43423943     ZGre    G    A        0      0        2 
   1   chr1_43423943     ZHar    G    A        0      0        2 
   1   chr1_43423943   Sample    G    A        1      2        2 
   1   chr1_43452240     AAsi    A    G        0      0        2 
   1   chr1_43452240     AKia    A    G        1      2        2 
   1   chr1_43452240     AOna    A    G        0      0        2 
   1   chr1_43452240     ASom    A    G        0      0        2 
   1   chr1_43452240     HCab    A    G        0      0        2 
   1   chr1_43452240     HPrz    A    G        0      0        2 
   1   chr1_43452240     ZBoe    A    G        0      0        2 
   1   chr1_43452240     ZGre    A    G        0      0        2 
   1   chr1_43452240     ZHar    A    G        0      0        2 
   1   chr1_43452240   Sample    A    G        0      0        2 
   1   chr1_43457329     AAsi    G    A        0      0        2 
   1   chr1_43457329     AKia    G    A        0      0        2 
   1   chr1_43457329     AOna    G    A      0.5      1        2 
   1   chr1_43457329     ASom    G    A        0      0        2 
   1   chr1_43457329     HCab    G    A        0      0        2 
   1   chr1_43457329     HPrz    G    A        0      0        2 
   1   chr1_43457329     ZBoe    G    A        0      0        2 
   1   chr1_43457329     ZGre    G    A        0      0        2 
   1   chr1_43457329     ZHar    G    A        0      0        2 
   1   chr1_43457329   Sample    G    A        0      0        2 
   1   chr1_43463071     AAsi    T    C        0      0        2 
   1   chr1_43463071     AKia    T    C        0      0        2 
   1   chr1_43463071     AOna    T    C        0      0        2 
   1   chr1_43463071     ASom    T    C        0      0        2 
   1   chr1_43463071     HCab    T    C        0      0        2 
   1   chr1_43463071     HPrz    T    C        0      0        2 
   1   chr1_43463071     ZBoe    T    C        0      0        2 
   1   chr1_43463071     ZGre    T    C        1      2        2 
   1   chr1_43463071     ZHar    T    C        0      0        2 
   1   chr1_43463071   Sample    T    C        0      0        2 
   1   chr1_43475084     AAsi    A    G        0      0        2 
   1   chr1_43475084     AKia    A    G        0      0        2 
   1   chr1_43475084     AOna    A    G        0      0        2 
   1   chr1_43475084     ASom    A    G        0      0        2 
   1   chr1_43475084     HCab    A    G        0      0        2 
   1   chr1_43475084     HPrz    A    G        0      0        2 
   1   chr1_43475084     ZBoe    A    G      0.5      1        2 
   1   chr1_43475084     ZGre    A    G        0      0        2 
   1   chr1_43475084     ZHar    A    G        0      0        2 
   1   chr1_43475084   Sample    A    G        0      0        2 
   1   chr1_43476130     AAsi    G    A        0      0        2 
   1   chr1_43476130     AKia    G    A        0      0        2 
   1   chr1_43476130     AOna    G    A        0      0        2 
   1   chr1_43476130     ASom    G    A        0      0        2 
   1   chr1_43476130     HCab    G    A      0.5      1        2 
   1   chr1_43476130     HPrz    G    A        0      0        2 
   1   chr1_43476130     ZBoe    G    A        0      0        2 
   1   chr1_43476130     ZGre    G    A        0      0        2 
   1   chr1_43476130     ZHar    G    A        0      0        2 
   1   chr1_43476130   Sample    G    A        0      0        2 
   1   chr1_43480716     AAsi    A    G        0      0        2 
   1   chr1_43480716     AKia    A    G        1      2        2 
   1   chr1_43480716     AOna    A    G      0.5      1        2 
   1   chr1_43480716     ASom    A    G        0      0        2 
   1   chr1_43480716     HCab    A    G        0      0        2 
   1   chr1_43480716     HPrz    A    G        0      0        2 
   1   chr1_43480716     ZBoe    A    G        0      0        2 
   1   chr1_43480716     ZGre    A    G        0      0        2 
   1   chr1_43480716     ZHar    A    G        0      0        2 
   1   chr1_43480716   Sample    A    G        0      0        2 
   1   chr1_43504740     AAsi    C    T        0      0        2 
   1   chr1_43504740     AKia    C    T        0      0        2 
   1   chr1_43504740     AOna    C    T      0.5      1        2 
   1   chr1_43504740     ASom    C    T        0      0        2 
   1   chr1_43504740     HCab    C    T        1      2        2 
   1   chr1_43504740     HPrz    C    T        1      2        2 
   1   chr1_43504740     ZBoe    C    T        0      0        2 
   1   chr1_43504740     ZGre    C    T        0      0        2 
   1   chr1_43504740     ZHar    C    T        0      0        2 
   1   chr1_43504740   Sample    C    T        1      2        2 
   1   chr1_43505031     AAsi    T    C        0      0        2 
   1   chr1_43505031     AKia    T    C        1      2        2 
   1   chr1_43505031     AOna    T    C        0      0        2 
   1   chr1_43505031     ASom    T    C        0      0        2 
   1   chr1_43505031     HCab    T    C        0      0        2 
   1   chr1_43505031     HPrz    T    C        0      0        2 
   1   chr1_43505031     ZBoe    T    C        0      0        2 
   1   chr1_43505031     ZGre    T    C        0      0        2 
   1   chr1_43505031     ZHar    T    C        0      0        2 
   1   chr1_43505031   Sample    T    C        0      0        2 
   1   chr1_43506626     AAsi    C    T        0      0        2 
   1   chr1_43506626     AKia    C    T        0      0        2 
   1   chr1_43506626     AOna    C    T        0      0        2 
   1   chr1_43506626     ASom    C    T        0      0        2 
   1   chr1_43506626     HCab    C    T        1      2        2 
   1   chr1_43506626     HPrz    C    T        1      2        2 
   1   chr1_43506626     ZBoe    C    T        0      0        2 
   1   chr1_43506626     ZGre    C    T        0      0        2 
   1   chr1_43506626     ZHar    C    T        0      0        2 
   1   chr1_43506626   Sample    C    T        1      2        2 
   1   chr1_43507428     AAsi    A    G        0      0        2 
   1   chr1_43507428     AKia    A    G        0      0        2 
   1   chr1_43507428     AOna    A    G        0      0        2 
   1   chr1_43507428     ASom    A    G        0      0        2 
   1   chr1_43507428     HCab    A    G        0      0        2 
   1   chr1_43507428     HPrz    A    G        0      0        2 
   1   chr1_43507428     ZBoe    A    G      0.5      1        2 
   1   chr1_43507428     ZGre    A    G        0      0        2 
   1   chr1_43507428     ZHar    A    G        0      0        2 
   1   chr1_43507428   Sample    A    G        0      0        2 
   1   chr1_43525648     AAsi    G    C        0      0        2 
   1   chr1_43525648     AKia    G    C        0      0        2 
   1   chr1_43525648     AOna    G    C        0      0        2 
   1   chr1_43525648     ASom    G    C        1      2        2 
   1   chr1_43525648     HCab    G    C        0      0        2 
   1   chr1_43525648     HPrz    G    C        0      0        2 
   1   chr1_43525648     ZBoe    G    C        0      0        2 
   1   chr1_43525648     ZGre    G    C        0      0        2 
   1   chr1_43525648     ZHar    G    C        0      0        2 
   1   chr1_43525648   Sample    G    C        0      0        2 
   1   chr1_43528813     AAsi    G    A        0      0        2 
   1   chr1_43528813     AKia    G    A        0      0        2 
   1   chr1_43528813     AOna    G    A        0      0        2 
   1   chr1_43528813     ASom    G    A        1      2        2 
   1   chr1_43528813     HCab    G    A        0      0        2 
   1   chr1_43528813     HPrz    G    A        0      0        2 
   1   chr1_43528813     ZBoe    G    A        0      0        2 
   1   chr1_43528813     ZGre    G    A        0      0        2 
   1   chr1_43528813     ZHar    G    A        0      0        2 
   1   chr1_43528813   Sample    G    A        0      0        2 
   1   chr1_43537965     AAsi    A    G        0      0        2 
   1   chr1_43537965     AKia    A    G        0      0        2 
   1   chr1_43537965     AOna    A    G        0      0        2 
   1   chr1_43537965     ASom    A    G        0      0        2 
   1   chr1_43537965     HCab    A    G        0      0        2 
   1   chr1_43537965     HPrz    A    G        0      0        2 
   1   chr1_43537965     ZBoe    A    G        0      0        2 
   1   chr1_43537965     ZGre    A    G        1      2        2 
   1   chr1_43537965     ZHar    A    G        0      0        2 
   1   chr1_43537965   Sample    A    G        0      0        2 
   1   chr1_43546770     AAsi    A    G        0      0        2 
   1   chr1_43546770     AKia    A    G        0      0        2 
   1   chr1_43546770     AOna    A    G        0      0        2 
   1   chr1_43546770     ASom    A    G        0      0        2 
   1   chr1_43546770     HCab    A    G        0      0        2 
   1   chr1_43546770     HPrz    A    G        0      0        2 
   1   chr1_43546770     ZBoe    A    G        1      2        2 
   1   chr1_43546770     ZGre    A    G        1      2        2 
   1   chr1_43546770     ZHar    A    G        1      2        2 
   1   chr1_43546770   Sample    A    G        0      0        2 
   1   chr1_43547586     AAsi    A    C        0      0        2 
   1   chr1_43547586     AKia    A    C        0      0        2 
   1   chr1_43547586     AOna    A    C        0      0        2 
   1   chr1_43547586     ASom    A    C        0      0        2 
   1   chr1_43547586     HCab    A    C        1      2        2 
   1   chr1_43547586     HPrz    A    C        1      2        2 
   1   chr1_43547586     ZBoe    A    C        0      0        2 
   1   chr1_43547586     ZGre    A    C        0      0        2 
   1   chr1_43547586     ZHar    A    C        0      0        2 
   1   chr1_43547586   Sample    A    C        1      2        2 
   1   chr1_43548960     AAsi    T    A        0      0        2 
   1   chr1_43548960     AKia    T    A        0      0        2 
   1   chr1_43548960     AOna    T    A        0      0        2 
   1   chr1_43548960     ASom    T    A        0      0        2 
   1   chr1_43548960     HCab    T    A        0      0        2 
   1   chr1_43548960     HPrz    T    A        0      0        2 
   1   chr1_43548960     ZBoe    T    A      0.5      1        2 
   1   chr1_43548960     ZGre    T    A        0      0        2 
   1   chr1_43548960     ZHar    T    A        0      0        2 
   1   chr1_43548960   Sample    T    A        0      0        2 
   1   chr1_43556165     AAsi    A    G        1      2        2 
   1   chr1_43556165     AKia    A    G        0      0        2 
   1   chr1_43556165     AOna    A    G        0      0        2 
   1   chr1_43556165     ASom    A    G        1      2        2 
   1   chr1_43556165     HCab    A    G        0      0        2 
   1   chr1_43556165     HPrz    A    G        0      0        2 
   1   chr1_43556165     ZBoe    A    G        0      0        2 
   1   chr1_43556165     ZGre    A    G        0      0        2 
   1   chr1_43556165     ZHar    A    G        0      0        2 
   1   chr1_43556165   Sample    A    G        0      0        2 
   1   chr1_43557326     AAsi    G    T        0      0        2 
   1   chr1_43557326     AKia    G    T        0      0        2 
   1   chr1_43557326     AOna    G    T        0      0        2 
   1   chr1_43557326     ASom    G    T        0      0        2 
   1   chr1_43557326     HCab    G    T        0      0        2 
   1   chr1_43557326     HPrz    G    T        0      0        2 
   1   chr1_43557326     ZBoe    G    T      0.5      1        2 
   1   chr1_43557326     ZGre    G    T        0      0        2 
   1   chr1_43557326     ZHar    G    T        0      0        2 
   1   chr1_43557326   Sample    G    T        0      0        2 
   1   chr1_43560520     AAsi    A    G        0      0        2 
   1   chr1_43560520     AKia    A    G        0      0        2 
   1   chr1_43560520     AOna    A    G      0.5      1        2 
   1   chr1_43560520     ASom    A    G        0      0        2 
   1   chr1_43560520     HCab    A    G        0      0        2 
   1   chr1_43560520     HPrz    A    G        0      0        2 
   1   chr1_43560520     ZBoe    A    G        0      0        2 
   1   chr1_43560520     ZGre    A    G        0      0        2 
   1   chr1_43560520     ZHar    A    G        0      0        2 
   1   chr1_43560520   Sample    A    G        0      0        2 
   1   chr1_43560598     AAsi    T    C        0      0        2 
   1   chr1_43560598     AKia    T    C        0      0        2 
   1   chr1_43560598     AOna    T    C        0      0        2 
   1   chr1_43560598     ASom    T    C        0      0        2 
   1   chr1_43560598     HCab    T    C        0      0        2 
   1   chr1_43560598     HPrz    T    C        0      0        2 
   1   chr1_43560598     ZBoe    T    C        0      0        2 
   1   chr1_43560598     ZGre    T    C        0      0        2 
   1   chr1_43560598     ZHar    T    C        1      2        2 
   1   chr1_43560598   Sample    T    C        0      0        2 
   1   chr1_43570087     AAsi    G    A        0      0        2 
   1   chr1_43570087     AKia    G    A        0      0        2 
   1   chr1_43570087     AOna    G    A        0      0        2 
   1   chr1_43570087     ASom    G    A        0      0        2 
   1   chr1_43570087     HCab    G    A      0.5      1        2 
   1   chr1_43570087     HPrz    G    A        0      0        2 
   1   chr1_43570087     ZBoe    G    A        0      0        2 
   1   chr1_43570087     ZGre    G    A        0      0        2 
   1   chr1_43570087     ZHar    G    A        0      0        2 
   1   chr1_43570087   Sample    G    A        1      2        2 
   1   chr1_43575118     AAsi    C    T        0      0        2 
   1   chr1_43575118     AKia    C    T        1      2        2 
   1   chr1_43575118     AOna    C    T        1      2        2 
   1   chr1_43575118     ASom    C    T        0      0        2 
   1   chr1_43575118     HCab    C    T        0      0        2 
   1   chr1_43575118     HPrz    C    T        0      0        2 
   1   chr1_43575118     ZBoe    C    T        0      0        2 
   1   chr1_43575118     ZGre    C    T        0      0        2 
   1   chr1_43575118     ZHar    C    T        0      0        2 
   1   chr1_43575118   Sample    C    T        0      0        2 
   1   chr1_43580301     AAsi    T    C        0      0        2 
   1   chr1_43580301     AKia    T    C        0      0        2 
   1   chr1_43580301     AOna    T    C        0      0        2 
   1   chr1_43580301     ASom    T    C        0      0        2 
   1   chr1_43580301     HCab    T    C        1      2        2 
   1   chr1_43580301     HPrz    T    C        1      2        2 
   1   chr1_43580301     ZBoe    T    C        0      0        2 
   1   chr1_43580301     ZGre    T    C        0      0        2 
   1   chr1_43580301     ZHar    T    C        0      0        2 
   1   chr1_43580301   Sample    T    C        1      2        2 
   1   chr1_43587862     AAsi    C    G        0      0        2 
   1   chr1_43587862     AKia    C    G        0      0        2 
   1   chr1_43587862     AOna    C    G      0.5      1        2 
   1   chr1_43587862     ASom    C    G        0      0        2 
   1   chr1_43587862     HCab    C    G        0      0        2 
   1   chr1_43587862     HPrz    C    G        0      0        2 
   1   chr1_43587862     ZBoe    C    G        0      0        2 
   1   chr1_43587862     ZGre    C    G        0      0        2 
   1   chr1_43587862     ZHar    C    G        0      0        2 
   1   chr1_43587862   Sample    C    G        0      0        2 
   1   chr1_43588845     AAsi    G    A        0      0        2 
   1   chr1_43588845     AKia    G    A        0      0        2 
   1   chr1_43588845     AOna    G    A        0      0        2 
   1   chr1_43588845     ASom    G    A        0      0        2 
   1   chr1_43588845     HCab    G    A        1      2        2 
   1   chr1_43588845     HPrz    G    A        1      2        2 
   1   chr1_43588845     ZBoe    G    A        0      0        2 
   1   chr1_43588845     ZGre    G    A        0      0        2 
   1   chr1_43588845     ZHar    G    A        0      0        2 
   1   chr1_43588845   Sample    G    A        1      2        2 
   1   chr1_43591995     AAsi    A    G        0      0        2 
   1   chr1_43591995     AKia    A    G        0      0        2 
   1   chr1_43591995     AOna    A    G        0      0        2 
   1   chr1_43591995     ASom    A    G        0      0        2 
   1   chr1_43591995     HCab    A    G        0      0        2 
   1   chr1_43591995     HPrz    A    G        0      0        2 
   1   chr1_43591995     ZBoe    A    G      0.5      1        2 
   1   chr1_43591995     ZGre    A    G        0      0        2 
   1   chr1_43591995     ZHar    A    G        0      0        2 
   1   chr1_43591995   Sample    A    G        0      0        2 
   1   chr1_43593864     AAsi    G    C        0      0        2 
   1   chr1_43593864     AKia    G    C        0      0        2 
   1   chr1_43593864     AOna    G    C        0      0        2 
   1   chr1_43593864     ASom    G    C        0      0        2 
   1   chr1_43593864     HCab    G    C        0      0        2 
   1   chr1_43593864     HPrz    G    C        0      0        2 
   1   chr1_43593864     ZBoe    G    C        0      0        2 
   1   chr1_43593864     ZGre    G    C        1      2        2 
   1   chr1_43593864     ZHar    G    C        0      0        2 
   1   chr1_43593864   Sample    G    C        0      0        2 
   1   chr1_43594251     AAsi    G    T        0      0        2 
   1   chr1_43594251     AKia    G    T        0      0        2 
   1   chr1_43594251     AOna    G    T        0      0        2 
   1   chr1_43594251     ASom    G    T        0      0        2 
   1   chr1_43594251     HCab    G    T        1      2        2 
   1   chr1_43594251     HPrz    G    T        1      2        2 
   1   chr1_43594251     ZBoe    G    T        0      0        2 
   1   chr1_43594251     ZGre    G    T        0      0        2 
   1   chr1_43594251     ZHar    G    T        0      0        2 
   1   chr1_43594251   Sample    G    T        1      2        2 
   1   chr1_43606756     AAsi    A    G        0      0        2 
   1   chr1_43606756     AKia    A    G        0      0        2 
   1   chr1_43606756     AOna    A    G        0      0        2 
   1   chr1_43606756     ASom    A    G        0      0        2 
   1   chr1_43606756     HCab    A    G        1      2        2 
   1   chr1_43606756     HPrz    A    G        1      2        2 
   1   chr1_43606756     ZBoe    A    G        0      0        2 
   1   chr1_43606756     ZGre    A    G        0      0        2 
   1   chr1_43606756     ZHar    A    G        0      0        2 
   1   chr1_43606756   Sample    A    G        1      2        2 
   1   chr1_43623076     AAsi    G    A        0      0        2 
   1   chr1_43623076     AKia    G    A        0      0        2 
   1   chr1_43623076     AOna    G    A        0      0        2 
   1   chr1_43623076     ASom    G    A        0      0        2 
   1   chr1_43623076     HCab    G    A        0      0        2 
   1   chr1_43623076     HPrz    G    A        0      0        2 
   1   chr1_43623076     ZBoe    G    A        0      0        2 
   1   chr1_43623076     ZGre    G    A        1      2        2 
   1   chr1_43623076     ZHar    G    A        0      0        2 
   1   chr1_43623076   Sample    G    A        0      0        2 
   1   chr1_43625362     AAsi    T    C        0      0        2 
   1   chr1_43625362     AKia    T    C        0      0        2 
   1   chr1_43625362     AOna    T    C      0.5      1        2 
   1   chr1_43625362     ASom    T    C        0      0        2 
   1   chr1_43625362     HCab    T    C        0      0        2 
   1   chr1_43625362     HPrz    T    C        0      0        2 
   1   chr1_43625362     ZBoe    T    C        1      2        2 
   1   chr1_43625362     ZGre    T    C        1      2        2 
   1   chr1_43625362     ZHar    T    C        1      2        2 
   1   chr1_43625362   Sample    T    C        0      0        2 
   1   chr1_43627242     AAsi    T    C        0      0        2 
   1   chr1_43627242     AKia    T    C        0      0        2 
   1   chr1_43627242     AOna    T    C        0      0        2 
   1   chr1_43627242     ASom    T    C        0      0        2 
   1   chr1_43627242     HCab    T    C        0      0        2 
   1   chr1_43627242     HPrz    T    C        0      0        2 
   1   chr1_43627242     ZBoe    T    C        0      0        2 
   1   chr1_43627242     ZGre    T    C        0      0        2 
   1   chr1_43627242     ZHar    T    C      0.5      1        2 
   1   chr1_43627242   Sample    T    C        0      0        2 
   1   chr1_43633541     AAsi    T    C        0      0        2 
   1   chr1_43633541     AKia    T    C        0      0        2 
   1   chr1_43633541     AOna    T    C        0      0        2 
   1   chr1_43633541     ASom    T    C        0      0        2 
   1   chr1_43633541     HCab    T    C        0      0        2 
   1   chr1_43633541     HPrz    T    C        1      2        2 
   1   chr1_43633541     ZBoe    T    C        0      0        2 
   1   chr1_43633541     ZGre    T    C        0      0        2 
   1   chr1_43633541     ZHar    T    C        0      0        2 
   1   chr1_43633541   Sample    T    C        0      0        2 
   1   chr1_43637266     AAsi    A    C        0      0        2 
   1   chr1_43637266     AKia    A    C        0      0        2 
   1   chr1_43637266     AOna    A    C        0      0        2 
   1   chr1_43637266     ASom    A    C        0      0        2 
   1   chr1_43637266     HCab    A    C        0      0        2 
   1   chr1_43637266     HPrz    A    C        0      0        2 
   1   chr1_43637266     ZBoe    A    C        0      0        2 
   1   chr1_43637266     ZGre    A    C        1      2        2 
   1   chr1_43637266     ZHar    A    C        0      0        2 
   1   chr1_43637266   Sample    A    C        0      0        2 
   1   chr1_43642308     AAsi    C    T        0      0        2 
   1   chr1_43642308     AKia    C    T        0      0        2 
   1   chr1_43642308     AOna    C    T      0.5      1        2 
   1   chr1_43642308     ASom    C    T        0      0        2 
   1   chr1_43642308     HCab    C    T        0      0        2 
   1   chr1_43642308     HPrz    C    T        0      0        2 
   1   chr1_43642308     ZBoe    C    T        0      0        2 
   1   chr1_43642308     ZGre    C    T        0      0        2 
   1   chr1_43642308     ZHar    C    T        0      0        2 
   1   chr1_43642308   Sample    C    T        0      0        2 
   1   chr1_43643552     AAsi    T    G      0.5      1        2 
   1   chr1_43643552     AKia    T    G        0      0        2 
   1   chr1_43643552     AOna    T    G        0      0        2 
   1   chr1_43643552     ASom    T    G        0      0        2 
   1   chr1_43643552     HCab    T    G        0      0        2 
   1   chr1_43643552     HPrz    T    G        0      0        2 
   1   chr1_43643552     ZBoe    T    G        0      0        2 
   1   chr1_43643552     ZGre    T    G        0      0        2 
   1   chr1_43643552     ZHar    T    G        0      0        2 
   1   chr1_43643552   Sample    T    G        0      0        2 
   1   chr1_43644585     AAsi    C    G        0      0        2 
   1   chr1_43644585     AKia    C    G        0      0        2 
   1   chr1_43644585     AOna    C    G        0      0        2 
   1   chr1_43644585     ASom    C    G        0      0        2 
   1   chr1_43644585     HCab    C    G        0      0        2 
   1   chr1_43644585     HPrz    C    G        0      0        2 
   1   chr1_43644585     ZBoe    C    G      0.5      1        2 
   1   chr1_43644585     ZGre    C    G        0      0        2 
   1   chr1_43644585     ZHar    C    G        0      0        2 
   1   chr1_43644585   Sample    C    G        0      0        2 
   1   chr1_43645041     AAsi    C    T        0      0        2 
   1   chr1_43645041     AKia    C    T        0      0        2 
   1   chr1_43645041     AOna    C    T        0      0        2 
   1   chr1_43645041     ASom    C    T        0      0        2 
   1   chr1_43645041     HCab    C    T        1      2        2 
   1   chr1_43645041     HPrz    C    T        1      2        2 
   1   chr1_43645041     ZBoe    C    T        0      0        2 
   1   chr1_43645041     ZGre    C    T        0      0        2 
   1   chr1_43645041     ZHar    C    T        0      0        2 
   1   chr1_43645041   Sample    C    T        1      2        2 
   1   chr1_43659532     AAsi    A    C        0      0        2 
   1   chr1_43659532     AKia    A    C        0      0        2 
   1   chr1_43659532     AOna    A    C        0      0        2 
   1   chr1_43659532     ASom    A    C        0      0        2 
   1   chr1_43659532     HCab    A    C        1      2        2 
   1   chr1_43659532     HPrz    A    C        1      2        2 
   1   chr1_43659532     ZBoe    A    C        0      0        2 
   1   chr1_43659532     ZGre    A    C        0      0        2 
   1   chr1_43659532     ZHar    A    C        0      0        2 
   1   chr1_43659532   Sample    A    C        1      2        2 
   1   chr1_43664855     AAsi    C    T        0      0        2 
   1   chr1_43664855     AKia    C    T        0      0        2 
   1   chr1_43664855     AOna    C    T      0.5      1        2 
   1   chr1_43664855     ASom    C    T        0      0        2 
   1   chr1_43664855     HCab    C    T        0      0        2 
   1   chr1_43664855     HPrz    C    T        0      0        2 
   1   chr1_43664855     ZBoe    C    T        0      0        2 
   1   chr1_43664855     ZGre    C    T        0      0        2 
   1   chr1_43664855     ZHar    C    T        0      0        2 
   1   chr1_43664855   Sample    C    T        0      0        2 
   1   chr1_43667791     AAsi    A    C        0      0        2 
   1   chr1_43667791     AKia    A    C        0      0        2 
   1   chr1_43667791     AOna    A    C        0      0        2 
   1   chr1_43667791     ASom    A    C        0      0        2 
   1   chr1_43667791     HCab    A    C        0      0        2 
   1   chr1_43667791     HPrz    A    C        1      2        2 
   1   chr1_43667791     ZBoe    A    C        0      0        2 
   1   chr1_43667791     ZGre    A    C        0      0        2 
   1   chr1_43667791     ZHar    A    C        0      0        2 
   1   chr1_43667791   Sample    A    C        0      0        2 
   1   chr1_43675830     AAsi    A    G        0      0        2 
   1   chr1_43675830     AKia    A    G        0      0        2 
   1   chr1_43675830     AOna    A    G        0      0        2 
   1   chr1_43675830     ASom    A    G        0      0        2 
   1   chr1_43675830     HCab    A    G        0      0        2 
   1   chr1_43675830     HPrz    A    G        0      0        2 
   1   chr1_43675830     ZBoe    A    G        1      2        2 
   1   chr1_43675830     ZGre    A    G        0      0        2 
   1   chr1_43675830     ZHar    A    G        0      0        2 
   1   chr1_43675830   Sample    A    G        0      0        2 
   1   chr1_43675952     AAsi    C    A      0.5      1        2 
   1   chr1_43675952     AKia    C    A        0      0        2 
   1   chr1_43675952     AOna    C    A        0      0        2 
   1   chr1_43675952     ASom    C    A      0.5      1        2 
   1   chr1_43675952     HCab    C    A        0      0        2 
   1   chr1_43675952     HPrz    C    A        0      0        2 
   1   chr1_43675952     ZBoe    C    A        0      0        2 
   1   chr1_43675952     ZGre    C    A        0      0        2 
   1   chr1_43675952     ZHar    C    A        0      0        2 
   1   chr1_43675952   Sample    C    A        0      0        2 
   1   chr1_43680329     AAsi    C    T        0      0        2 
   1   chr1_43680329     AKia    C    T        0      0        2 
   1   chr1_43680329     AOna    C    T        0      0        2 
   1   chr1_43680329     ASom    C    T        0      0        2 
   1   chr1_43680329     HCab    C    T        1      2        2 
   1   chr1_43680329     HPrz    C    T        1      2        2 
   1   chr1_43680329     ZBoe    C    T        0      0        2 
   1   chr1_43680329     ZGre    C    T        0      0        2 
   1   chr1_43680329     ZHar    C    T        0      0        2 
   1   chr1_43680329   Sample    C    T        1      2        2 
   1   chr1_43692423     AAsi    G    C        0      0        2 
   1   chr1_43692423     AKia    G    C        0      0        2 
   1   chr1_43692423     AOna    G    C        0      0        2 
   1   chr1_43692423     ASom    G    C        0      0        2 
   1   chr1_43692423     HCab    G    C        1      2        2 
   1   chr1_43692423     HPrz    G    C        1      2        2 
   1   chr1_43692423     ZBoe    G    C        0      0        2 
   1   chr1_43692423     ZGre    G    C        0      0        2 
   1   chr1_43692423     ZHar    G    C        0      0        2 
   1   chr1_43692423   Sample    G    C        1      2        2 
   1   chr1_43695553     AAsi    C    A        0      0        2 
   1   chr1_43695553     AKia    C    A        0      0        2 
   1   chr1_43695553     AOna    C    A      0.5      1        2 
   1   chr1_43695553     ASom    C    A        0      0        2 
   1   chr1_43695553     HCab    C    A        0      0        2 
   1   chr1_43695553     HPrz    C    A        0      0        2 
   1   chr1_43695553     ZBoe    C    A        0      0        2 
   1   chr1_43695553     ZGre    C    A        0      0        2 
   1   chr1_43695553     ZHar    C    A        0      0        2 
   1   chr1_43695553   Sample    C    A        0      0        2 
   1   chr1_43697826     AAsi    G    A        0      0        2 
   1   chr1_43697826     AKia    G    A        0      0        2 
   1   chr1_43697826     AOna    G    A        0      0        2 
   1   chr1_43697826     ASom    G    A        0      0        2 
   1   chr1_43697826     HCab    G    A        0      0        2 
   1   chr1_43697826     HPrz    G    A        0      0        2 
   1   chr1_43697826     ZBoe    G    A        0      0        2 
   1   chr1_43697826     ZGre    G    A        1      2        2 
   1   chr1_43697826     ZHar    G    A        0      0        2 
   1   chr1_43697826   Sample    G    A        0      0        2 
   1   chr1_43706127     AAsi    T    C        1      2        2 
   1   chr1_43706127     AKia    T    C        0      0        2 
   1   chr1_43706127     AOna    T    C        0      0        2 
   1   chr1_43706127     ASom    T    C      0.5      1        2 
   1   chr1_43706127     HCab    T    C        0      0        2 
   1   chr1_43706127     HPrz    T    C        0      0        2 
   1   chr1_43706127     ZBoe    T    C        0      0        2 
   1   chr1_43706127     ZGre    T    C        0      0        2 
   1   chr1_43706127     ZHar    T    C        0      0        2 
   1   chr1_43706127   Sample    T    C        1      2        2 
   1   chr1_43706441     AAsi    C    A        0      0        2 
   1   chr1_43706441     AKia    C    A        0      0        2 
   1   chr1_43706441     AOna    C    A        0      0        2 
   1   chr1_43706441     ASom    C    A        0      0        2 
   1   chr1_43706441     HCab    C    A        1      2        2 
   1   chr1_43706441     HPrz    C    A        1      2        2 
   1   chr1_43706441     ZBoe    C    A        0      0        2 
   1   chr1_43706441     ZGre    C    A        0      0        2 
   1   chr1_43706441     ZHar    C    A        0      0        2 
   1   chr1_43706441   Sample    C    A        1      2        2 
   1   chr1_43710954     AAsi    A    T        0      0        2 
   1   chr1_43710954     AKia    A    T        0      0        2 
   1   chr1_43710954     AOna    A    T        0      0        2 
   1   chr1_43710954     ASom    A    T        0      0        2 
   1   chr1_43710954     HCab    A    T        1      2        2 
   1   chr1_43710954     HPrz    A    T        1      2        2 
   1   chr1_43710954     ZBoe    A    T        0      0        2 
   1   chr1_43710954     ZGre    A    T        0      0        2 
   1   chr1_43710954     ZHar    A    T        0      0        2 
   1   chr1_43710954   Sample    A    T        1      2        2 
   1   chr1_43711981     AAsi    A    G        0      0        2 
   1   chr1_43711981     AKia    A    G        1      2        2 
   1   chr1_43711981     AOna    A    G        1      2        2 
   1   chr1_43711981     ASom    A    G      0.5      1        2 
   1   chr1_43711981     HCab    A    G        0      0        2 
   1   chr1_43711981     HPrz    A    G        0      0        2 
   1   chr1_43711981     ZBoe    A    G      0.5      1        2 
   1   chr1_43711981     ZGre    A    G        0      0        2 
   1   chr1_43711981     ZHar    A    G        1      2        2 
   1   chr1_43711981   Sample    A    G        0      0        2 
   1   chr1_43719266     AAsi    T    C        0      0        2 
   1   chr1_43719266     AKia    T    C        0      0        2 
   1   chr1_43719266     AOna    T    C        0      0        2 
   1   chr1_43719266     ASom    T    C      0.5      1        2 
   1   chr1_43719266     HCab    T    C        0      0        2 
   1   chr1_43719266     HPrz    T    C        0      0        2 
   1   chr1_43719266     ZBoe    T    C      0.5      1        2 
   1   chr1_43719266     ZGre    T    C        0      0        2 
   1   chr1_43719266     ZHar    T    C        0      0        2 
   1   chr1_43719266   Sample    T    C        0      0        2 
   1   chr1_43719626     AAsi    T    C        0      0        2 
   1   chr1_43719626     AKia    T    C        0      0        2 
   1   chr1_43719626     AOna    T    C        0      0        2 
   1   chr1_43719626     ASom    T    C        0      0        2 
   1   chr1_43719626     HCab    T    C        0      0        2 
   1   chr1_43719626     HPrz    T    C        0      0        2 
   1   chr1_43719626     ZBoe    T    C        0      0        2 
   1   chr1_43719626     ZGre    T    C        0      0        2 
   1   chr1_43719626     ZHar    T    C      0.5      1        2 
   1   chr1_43719626   Sample    T    C        0      0        2 
   1   chr1_43745637     AAsi    T    C        0      0        2 
   1   chr1_43745637     AKia    T    C        0      0        2 
   1   chr1_43745637     AOna    T    C        0      0        2 
   1   chr1_43745637     ASom    T    C        0      0        2 
   1   chr1_43745637     HCab    T    C        0      0        2 
   1   chr1_43745637     HPrz    T    C        0      0        2 
   1   chr1_43745637     ZBoe    T    C        0      0        2 
   1   chr1_43745637     ZGre    T    C        0      0        2 
   1   chr1_43745637     ZHar    T    C      0.5      1        2 
   1   chr1_43745637   Sample    T    C        0      0        2 
   1   chr1_43752734     AAsi    G    A        0      0        2 
   1   chr1_43752734     AKia    G    A        0      0        2 
   1   chr1_43752734     AOna    G    A        0      0        2 
   1   chr1_43752734     ASom    G    A        1      2        2 
   1   chr1_43752734     HCab    G    A        0      0        2 
   1   chr1_43752734     HPrz    G    A        0      0        2 
   1   chr1_43752734     ZBoe    G    A        0      0        2 
   1   chr1_43752734     ZGre    G    A        0      0        2 
   1   chr1_43752734     ZHar    G    A        0      0        2 
   1   chr1_43752734   Sample    G    A        0      0        2 
   1   chr1_43754106     AAsi    G    A        1      2        2 
   1   chr1_43754106     AKia    G    A        0      0        2 
   1   chr1_43754106     AOna    G    A        0      0        2 
   1   chr1_43754106     ASom    G    A        0      0        2 
   1   chr1_43754106     HCab    G    A        0      0        2 
   1   chr1_43754106     HPrz    G    A        0      0        2 
   1   chr1_43754106     ZBoe    G    A        0      0        2 
   1   chr1_43754106     ZGre    G    A        0      0        2 
   1   chr1_43754106     ZHar    G    A        0      0        2 
   1   chr1_43754106   Sample    G    A        0      0        2 
   1   chr1_43756494     AAsi    A    G        0      0        2 
   1   chr1_43756494     AKia    A    G        0      0        2 
   1   chr1_43756494     AOna    A    G      0.5      1        2 
   1   chr1_43756494     ASom    A    G        0      0        2 
   1   chr1_43756494     HCab    A    G        0      0        2 
   1   chr1_43756494     HPrz    A    G        0      0        2 
   1   chr1_43756494     ZBoe    A    G        0      0        2 
   1   chr1_43756494     ZGre    A    G        0      0        2 
   1   chr1_43756494     ZHar    A    G        0      0        2 
   1   chr1_43756494   Sample    A    G        0      0        2 
   1   chr1_43758683     AAsi    A    G        0      0        2 
   1   chr1_43758683     AKia    A    G        1      2        2 
   1   chr1_43758683     AOna    A    G        0      0        2 
   1   chr1_43758683     ASom    A    G        0      0        2 
   1   chr1_43758683     HCab    A    G        0      0        2 
   1   chr1_43758683     HPrz    A    G        0      0        2 
   1   chr1_43758683     ZBoe    A    G        0      0        2 
   1   chr1_43758683     ZGre    A    G        0      0        2 
   1   chr1_43758683     ZHar    A    G        0      0        2 
   1   chr1_43758683   Sample    A    G        0      0        2 
   1   chr1_43761385     AAsi    T    C        0      0        2 
   1   chr1_43761385     AKia    T    C        0      0        2 
   1   chr1_43761385     AOna    T    C      0.5      1        2 
   1   chr1_43761385     ASom    T    C        0      0        2 
   1   chr1_43761385     HCab    T    C        0      0        2 
   1   chr1_43761385     HPrz    T    C        0      0        2 
   1   chr1_43761385     ZBoe    T    C        0      0        2 
   1   chr1_43761385     ZGre    T    C        0      0        2 
   1   chr1_43761385     ZHar    T    C        0      0        2 
   1   chr1_43761385   Sample    T    C        0      0        2 
   1   chr1_43764447     AAsi    T    G        0      0        2 
   1   chr1_43764447     AKia    T    G        0      0        2 
   1   chr1_43764447     AOna    T    G        0      0        2 
   1   chr1_43764447     ASom    T    G        0      0        2 
   1   chr1_43764447     HCab    T    G        0      0        2 
   1   chr1_43764447     HPrz    T    G        0      0        2 
   1   chr1_43764447     ZBoe    T    G      0.5      1        2 
   1   chr1_43764447     ZGre    T    G        0      0        2 
   1   chr1_43764447     ZHar    T    G        0      0        2 
   1   chr1_43764447   Sample    T    G        0      0        2 
   1   chr1_43788175     AAsi    A    C        0      0        2 
   1   chr1_43788175     AKia    A    C        0      0        2 
   1   chr1_43788175     AOna    A    C        0      0        2 
   1   chr1_43788175     ASom    A    C        0      0        2 
   1   chr1_43788175     HCab    A    C        1      2        2 
   1   chr1_43788175     HPrz    A    C        1      2        2 
   1   chr1_43788175     ZBoe    A    C        0      0        2 
   1   chr1_43788175     ZGre    A    C        0      0        2 
   1   chr1_43788175     ZHar    A    C        0      0        2 
   1   chr1_43788175   Sample    A    C        1      2        2 
   1   chr1_43791424     AAsi    A    G        0      0        2 
   1   chr1_43791424     AKia    A    G        0      0        2 
   1   chr1_43791424     AOna    A    G        0      0        2 
   1   chr1_43791424     ASom    A    G        0      0        2 
   1   chr1_43791424     HCab    A    G        1      2        2 
   1   chr1_43791424     HPrz    A    G        1      2        2 
   1   chr1_43791424     ZBoe    A    G        0      0        2 
   1   chr1_43791424     ZGre    A    G        0      0        2 
   1   chr1_43791424     ZHar    A    G        0      0        2 
   1   chr1_43791424   Sample    A    G        1      2        2 
   1   chr1_43805349     AAsi    C    T        0      0        2 
   1   chr1_43805349     AKia    C    T        0      0        2 
   1   chr1_43805349     AOna    C    T        0      0        2 
   1   chr1_43805349     ASom    C    T        0      0        2 
   1   chr1_43805349     HCab    C    T        0      0        2 
   1   chr1_43805349     HPrz    C    T        0      0        2 
   1   chr1_43805349     ZBoe    C    T      0.5      1        2 
   1   chr1_43805349     ZGre    C    T        0      0        2 
   1   chr1_43805349     ZHar    C    T        0      0        2 
   1   chr1_43805349   Sample    C    T        0      0        2 
   1   chr1_43811717     AAsi    G    A        0      0        2 
   1   chr1_43811717     AKia    G    A        0      0        2 
   1   chr1_43811717     AOna    G    A        0      0        2 
   1   chr1_43811717     ASom    G    A        0      0        2 
   1   chr1_43811717     HCab    G    A        0      0        2 
   1   chr1_43811717     HPrz    G    A        0      0        2 
   1   chr1_43811717     ZBoe    G    A        0      0        2 
   1   chr1_43811717     ZGre    G    A        1      2        2 
   1   chr1_43811717     ZHar    G    A        0      0        2 
   1   chr1_43811717   Sample    G    A        0      0        2 
   1   chr1_43816796     AAsi    T    C        0      0        2 
   1   chr1_43816796     AKia    T    C        0      0        2 
   1   chr1_43816796     AOna    T    C        0      0        2 
   1   chr1_43816796     ASom    T    C        0      0        2 
   1   chr1_43816796     HCab    T    C        1      2        2 
   1   chr1_43816796     HPrz    T    C        1      2        2 
   1   chr1_43816796     ZBoe    T    C        0      0        2 
   1   chr1_43816796     ZGre    T    C        0      0        2 
   1   chr1_43816796     ZHar    T    C        0      0        2 
   1   chr1_43816796   Sample    T    C        0      0        2 
   1   chr1_43821446     AAsi    T    C        0      0        2 
   1   chr1_43821446     AKia    T    C        0      0        2 
   1   chr1_43821446     AOna    T    C      0.5      1        2 
   1   chr1_43821446     ASom    T    C        0      0        2 
   1   chr1_43821446     HCab    T    C        0      0        2 
   1   chr1_43821446     HPrz    T    C        0      0        2 
   1   chr1_43821446     ZBoe    T    C        0      0        2 
   1   chr1_43821446     ZGre    T    C        0      0        2 
   1   chr1_43821446     ZHar    T    C        0      0        2 
   1   chr1_43821446   Sample    T    C        0      0        2 
   1   chr1_43824923     AAsi    C    T        0      0        2 
   1   chr1_43824923     AKia    C    T        0      0        2 
   1   chr1_43824923     AOna    C    T        0      0        2 
   1   chr1_43824923     ASom    C    T        0      0        2 
   1   chr1_43824923     HCab    C    T        0      0        2 
   1   chr1_43824923     HPrz    C    T        0      0        2 
   1   chr1_43824923     ZBoe    C    T        0      0        2 
   1   chr1_43824923     ZGre    C    T        0      0        2 
   1   chr1_43824923     ZHar    C    T      0.5      1        2 
   1   chr1_43824923   Sample    C    T        0      0        2 
   1   chr1_43827166     AAsi    T    C        0      0        2 
   1   chr1_43827166     AKia    T    C        0      0        2 
   1   chr1_43827166     AOna    T    C        0      0        2 
   1   chr1_43827166     ASom    T    C        0      0        2 
   1   chr1_43827166     HCab    T    C        1      2        2 
   1   chr1_43827166     HPrz    T    C        1      2        2 
   1   chr1_43827166     ZBoe    T    C        0      0        2 
   1   chr1_43827166     ZGre    T    C        0      0        2 
   1   chr1_43827166     ZHar    T    C        0      0        2 
   1   chr1_43827166   Sample    T    C        1      2        2 
   1   chr1_43828841     AAsi    G    T      0.5      1        2 
   1   chr1_43828841     AKia    G    T        0      0        2 
   1   chr1_43828841     AOna    G    T        0      0        2 
   1   chr1_43828841     ASom    G    T        0      0        2 
   1   chr1_43828841     HCab    G    T        0      0        2 
   1   chr1_43828841     HPrz    G    T        0      0        2 
   1   chr1_43828841     ZBoe    G    T        0      0        2 
   1   chr1_43828841     ZGre    G    T        0      0        2 
   1   chr1_43828841     ZHar    G    T        0      0        2 
   1   chr1_43828841   Sample    G    T        0      0        2 
   1   chr1_43836523     AAsi    G    T        0      0        2 
   1   chr1_43836523     AKia    G    T        0      0        2 
   1   chr1_43836523     AOna    G    T        1      2        2 
   1   chr1_43836523     ASom    G    T        0      0        2 
   1   chr1_43836523     HCab    G    T        0      0        2 
   1   chr1_43836523     HPrz    G    T        0      0        2 
   1   chr1_43836523     ZBoe    G    T        0      0        2 
   1   chr1_43836523     ZGre    G    T        0      0        2 
   1   chr1_43836523     ZHar    G    T        0      0        2 
   1   chr1_43836523   Sample    G    T        0      0        2 
   1   chr1_43837954     AAsi    C    T        0      0        2 
   1   chr1_43837954     AKia    C    T        0      0        2 
   1   chr1_43837954     AOna    C    T        0      0        2 
   1   chr1_43837954     ASom    C    T        0      0        2 
   1   chr1_43837954     HCab    C    T        0      0        2 
   1   chr1_43837954     HPrz    C    T        0      0        2 
   1   chr1_43837954     ZBoe    C    T        0      0        2 
   1   chr1_43837954     ZGre    C    T        1      2        2 
   1   chr1_43837954     ZHar    C    T        0      0        2 
   1   chr1_43837954   Sample    C    T        0      0        2 
   1   chr1_43847904     AAsi    G    A        0      0        2 
   1   chr1_43847904     AKia    G    A        1      2        2 
   1   chr1_43847904     AOna    G    A      0.5      1        2 
   1   chr1_43847904     ASom    G    A        0      0        2 
   1   chr1_43847904     HCab    G    A        0      0        2 
   1   chr1_43847904     HPrz    G    A        0      0        2 
   1   chr1_43847904     ZBoe    G    A        0      0        2 
   1   chr1_43847904     ZGre    G    A        0      0        2 
   1   chr1_43847904     ZHar    G    A        0      0        2 
   1   chr1_43847904   Sample    G    A        0      0        2 
   1   chr1_43851881     AAsi    C    A        0      0        2 
   1   chr1_43851881     AKia    C    A        0      0        2 
   1   chr1_43851881     AOna    C    A        0      0        2 
   1   chr1_43851881     ASom    C    A        0      0        2 
   1   chr1_43851881     HCab    C    A        0      0        2 
   1   chr1_43851881     HPrz    C    A        0      0        2 
   1   chr1_43851881     ZBoe    C    A        0      0        2 
   1   chr1_43851881     ZGre    C    A        1      2        2 
   1   chr1_43851881     ZHar    C    A        0      0        2 
   1   chr1_43851881   Sample    C    A        0      0        2 
   1   chr1_43856020     AAsi    A    G        1      2        2 
   1   chr1_43856020     AKia    A    G        0      0        2 
   1   chr1_43856020     AOna    A    G        0      0        2 
   1   chr1_43856020     ASom    A    G        1      2        2 
   1   chr1_43856020     HCab    A    G        0      0        2 
   1   chr1_43856020     HPrz    A    G        0      0        2 
   1   chr1_43856020     ZBoe    A    G        0      0        2 
   1   chr1_43856020     ZGre    A    G        0      0        2 
   1   chr1_43856020     ZHar    A    G        0      0        2 
   1   chr1_43856020   Sample    A    G        0      0        2 
   1   chr1_43863119     AAsi    T    C      0.5      1        2 
   1   chr1_43863119     AKia    T    C        0      0        2 
   1   chr1_43863119     AOna    T    C        0      0        2 
   1   chr1_43863119     ASom    T    C        0      0        2 
   1   chr1_43863119     HCab    T    C        0      0        2 
   1   chr1_43863119     HPrz    T    C        0      0        2 
   1   chr1_43863119     ZBoe    T    C        0      0        2 
   1   chr1_43863119     ZGre    T    C        0      0        2 
   1   chr1_43863119     ZHar    T    C        0      0        2 
   1   chr1_43863119   Sample    T    C        0      0        2 
   1   chr1_43880677     AAsi    T    C        0      0        2 
   1   chr1_43880677     AKia    T    C        0      0        2 
   1   chr1_43880677     AOna    T    C        0      0        2 
   1   chr1_43880677     ASom    T    C        0      0        2 
   1   chr1_43880677     HCab    T    C        1      2        2 
   1   chr1_43880677     HPrz    T    C        1      2        2 
   1   chr1_43880677     ZBoe    T    C        0      0        2 
   1   chr1_43880677     ZGre    T    C        0      0        2 
   1   chr1_43880677     ZHar    T    C        0      0        2 
   1   chr1_43880677   Sample    T    C        1      2        2 
   1   chr1_43885372     AAsi    G    C        0      0        2 
   1   chr1_43885372     AKia    G    C        0      0        2 
   1   chr1_43885372     AOna    G    C        1      2        2 
   1   chr1_43885372     ASom    G    C        0      0        2 
   1   chr1_43885372     HCab    G    C        0      0        2 
   1   chr1_43885372     HPrz    G    C        0      0        2 
   1   chr1_43885372     ZBoe    G    C        0      0        2 
   1   chr1_43885372     ZGre    G    C        0      0        2 
   1   chr1_43885372     ZHar    G    C        0      0        2 
   1   chr1_43885372   Sample    G    C        0      0        2 
   1   chr1_43888165     AAsi    G    C        1      2        2 
   1   chr1_43888165     AKia    G    C        1      2        2 
   1   chr1_43888165     AOna    G    C        1      2        2 
   1   chr1_43888165     ASom    G    C        1      2        2 
   1   chr1_43888165     HCab    G    C        0      0        2 
   1   chr1_43888165     HPrz    G    C        0      0        2 
   1   chr1_43888165     ZBoe    G    C        0      0        2 
   1   chr1_43888165     ZGre    G    C        0      0        2 
   1   chr1_43888165     ZHar    G    C        0      0        2 
   1   chr1_43888165   Sample    G    C        0      0        2 
   1   chr1_43901844     AAsi    T    A        0      0        2 
   1   chr1_43901844     AKia    T    A        0      0        2 
   1   chr1_43901844     AOna    T    A        0      0        2 
   1   chr1_43901844     ASom    T    A        0      0        2 
   1   chr1_43901844     HCab    T    A        0      0        2 
   1   chr1_43901844     HPrz    T    A        0      0        2 
   1   chr1_43901844     ZBoe    T    A      0.5      1        2 
   1   chr1_43901844     ZGre    T    A        0      0        2 
   1   chr1_43901844     ZHar    T    A        0      0        2 
   1   chr1_43901844   Sample    T    A        0      0        2 
   1   chr1_43902773     AAsi    C    T        0      0        2 
   1   chr1_43902773     AKia    C    T        1      2        2 
   1   chr1_43902773     AOna    C    T        1      2        2 
   1   chr1_43902773     ASom    C    T        0      0        2 
   1   chr1_43902773     HCab    C    T        0      0        2 
   1   chr1_43902773     HPrz    C    T        0      0        2 
   1   chr1_43902773     ZBoe    C    T        0      0        2 
   1   chr1_43902773     ZGre    C    T        0      0        2 
   1   chr1_43902773     ZHar    C    T        0      0        2 
   1   chr1_43902773   Sample    C    T        0      0        2 
   1   chr1_43903824     AAsi    A    C        0      0        2 
   1   chr1_43903824     AKia    A    C        0      0        2 
   1   chr1_43903824     AOna    A    C        0      0        2 
   1   chr1_43903824     ASom    A    C        0      0        2 
   1   chr1_43903824     HCab    A    C        0      0        2 
   1   chr1_43903824     HPrz    A    C        0      0        2 
   1   chr1_43903824     ZBoe    A    C        1      2        2 
   1   chr1_43903824     ZGre    A    C        1      2        2 
   1   chr1_43903824     ZHar    A    C        1      2        2 
   1   chr1_43903824   Sample    A    C        0      0        2 
   1   chr1_43906481     AAsi    G    A        1      2        2 
   1   chr1_43906481     AKia    G    A        1      2        2 
   1   chr1_43906481     AOna    G    A        1      2        2 
   1   chr1_43906481     ASom    G    A        1      2        2 
   1   chr1_43906481     HCab    G    A        0      0        2 
   1   chr1_43906481     HPrz    G    A        0      0        2 
   1   chr1_43906481     ZBoe    G    A        0      0        2 
   1   chr1_43906481     ZGre    G    A        0      0        2 
   1   chr1_43906481     ZHar    G    A        0      0        2 
   1   chr1_43906481   Sample    G    A        0      0        2 
   1   chr1_43911469     AAsi    A    G        0      0        2 
   1   chr1_43911469     AKia    A    G        0      0        2 
   1   chr1_43911469     AOna    A    G        0      0        2 
   1   chr1_43911469     ASom    A    G        0      0        2 
   1   chr1_43911469     HCab    A    G        1      2        2 
   1   chr1_43911469     HPrz    A    G        1      2        2 
   1   chr1_43911469     ZBoe    A    G        0      0        2 
   1   chr1_43911469     ZGre    A    G        0      0        2 
   1   chr1_43911469     ZHar    A    G        0      0        2 
   1   chr1_43911469   Sample    A    G        1      2        2 
   1   chr1_43914246     AAsi    C    T        0      0        2 
   1   chr1_43914246     AKia    C    T        0      0        2 
   1   chr1_43914246     AOna    C    T        0      0        2 
   1   chr1_43914246     ASom    C    T        0      0        2 
   1   chr1_43914246     HCab    C    T        0      0        2 
   1   chr1_43914246     HPrz    C    T      0.5      1        2 
   1   chr1_43914246     ZBoe    C    T        0      0        2 
   1   chr1_43914246     ZGre    C    T        0      0        2 
   1   chr1_43914246     ZHar    C    T        0      0        2 
   1   chr1_43914246   Sample    C    T        0      0        2 
   1   chr1_43914399     AAsi    A    G      0.5      1        2 
   1   chr1_43914399     AKia    A    G        0      0        2 
   1   chr1_43914399     AOna    A    G        0      0        2 
   1   chr1_43914399     ASom    A    G        1      2        2 
   1   chr1_43914399     HCab    A    G        0      0        2 
   1   chr1_43914399     HPrz    A    G        0      0        2 
   1   chr1_43914399     ZBoe    A    G        0      0        2 
   1   chr1_43914399     ZGre    A    G        0      0        2 
   1   chr1_43914399     ZHar    A    G        0      0        2 
   1   chr1_43914399   Sample    A    G        0      0        2 
   1   chr1_43928951     AAsi    C    G        0      0        2 
   1   chr1_43928951     AKia    C    G      0.5      1        2 
   1   chr1_43928951     AOna    C    G        1      2        2 
   1   chr1_43928951     ASom    C    G        0      0        2 
   1   chr1_43928951     HCab    C    G        0      0        2 
   1   chr1_43928951     HPrz    C    G        0      0        2 
   1   chr1_43928951     ZBoe    C    G        0      0        2 
   1   chr1_43928951     ZGre    C    G        0      0        2 
   1   chr1_43928951     ZHar    C    G        0      0        2 
   1   chr1_43928951   Sample    C    G        0      0        2 
   1   chr1_43940706     AAsi    A    G        0      0        2 
   1   chr1_43940706     AKia    A    G        0      0        2 
   1   chr1_43940706     AOna    A    G        0      0        2 
   1   chr1_43940706     ASom    A    G        0      0        2 
   1   chr1_43940706     HCab    A    G        0      0        2 
   1   chr1_43940706     HPrz    A    G        0      0        2 
   1   chr1_43940706     ZBoe    A    G      0.5      1        2 
   1   chr1_43940706     ZGre    A    G        0      0        2 
   1   chr1_43940706     ZHar    A    G        0      0        2 
   1   chr1_43940706   Sample    A    G        0      0        2 
   1   chr1_43956842     AAsi    A    G        0      0        2 
   1   chr1_43956842     AKia    A    G        0      0        2 
   1   chr1_43956842     AOna    A    G        0      0        2 
   1   chr1_43956842     ASom    A    G        0      0        2 
   1   chr1_43956842     HCab    A    G      0.5      1        2 
   1   chr1_43956842     HPrz    A    G        0      0        2 
   1   chr1_43956842     ZBoe    A    G        0      0        2 
   1   chr1_43956842     ZGre    A    G        0      0        2 
   1   chr1_43956842     ZHar    A    G        0      0        2 
   1   chr1_43956842   Sample    A    G        0      0        2 
   1   chr1_43959131     AAsi    A    G        0      0        2 
   1   chr1_43959131     AKia    A    G        0      0        2 
   1   chr1_43959131     AOna    A    G        0      0        2 
   1   chr1_43959131     ASom    A    G        0      0        2 
   1   chr1_43959131     HCab    A    G        0      0        2 
   1   chr1_43959131     HPrz    A    G        0      0        2 
   1   chr1_43959131     ZBoe    A    G        1      2        2 
   1   chr1_43959131     ZGre    A    G        0      0        2 
   1   chr1_43959131     ZHar    A    G        0      0        2 
   1   chr1_43959131   Sample    A    G        0      0        2 
   1   chr1_43959371     AAsi    A    G        0      0        2 
   1   chr1_43959371     AKia    A    G        0      0        2 
   1   chr1_43959371     AOna    A    G        0      0        2 
   1   chr1_43959371     ASom    A    G        0      0        2 
   1   chr1_43959371     HCab    A    G        1      2        2 
   1   chr1_43959371     HPrz    A    G        1      2        2 
   1   chr1_43959371     ZBoe    A    G        0      0        2 
   1   chr1_43959371     ZGre    A    G        0      0        2 
   1   chr1_43959371     ZHar    A    G        0      0        2 
   1   chr1_43959371   Sample    A    G        1      2        2 
   1   chr1_43960760     AAsi    G    A        0      0        2 
   1   chr1_43960760     AKia    G    A        0      0        2 
   1   chr1_43960760     AOna    G    A        0      0        2 
   1   chr1_43960760     ASom    G    A        0      0        2 
   1   chr1_43960760     HCab    G    A        1      2        2 
   1   chr1_43960760     HPrz    G    A        1      2        2 
   1   chr1_43960760     ZBoe    G    A        0      0        2 
   1   chr1_43960760     ZGre    G    A        0      0        2 
   1   chr1_43960760     ZHar    G    A        0      0        2 
   1   chr1_43960760   Sample    G    A        1      2        2 
   1   chr1_43971768     AAsi    C    A        0      0        2 
   1   chr1_43971768     AKia    C    A      0.5      1        2 
   1   chr1_43971768     AOna    C    A        0      0        2 
   1   chr1_43971768     ASom    C    A        0      0        2 
   1   chr1_43971768     HCab    C    A        0      0        2 
   1   chr1_43971768     HPrz    C    A        0      0        2 
   1   chr1_43971768     ZBoe    C    A        0      0        2 
   1   chr1_43971768     ZGre    C    A        0      0        2 
   1   chr1_43971768     ZHar    C    A        0      0        2 
   1   chr1_43971768   Sample    C    A        0      0        2 
   1   chr1_43978031     AAsi    A    C        0      0        2 
   1   chr1_43978031     AKia    A    C        0      0        2 
   1   chr1_43978031     AOna    A    C        0      0        2 
   1   chr1_43978031     ASom    A    C        0      0        2 
   1   chr1_43978031     HCab    A    C        1      2        2 
   1   chr1_43978031     HPrz    A    C        1      2        2 
   1   chr1_43978031     ZBoe    A    C        0      0        2 
   1   chr1_43978031     ZGre    A    C        0      0        2 
   1   chr1_43978031     ZHar    A    C        0      0        2 
   1   chr1_43978031   Sample    A    C        1      2        2 
   1   chr1_43978081     AAsi    T    C        0      0        2 
   1   chr1_43978081     AKia    T    C        0      0        2 
   1   chr1_43978081     AOna    T    C      0.5      1        2 
   1   chr1_43978081     ASom    T    C        0      0        2 
   1   chr1_43978081     HCab    T    C        0      0        2 
   1   chr1_43978081     HPrz    T    C        0      0        2 
   1   chr1_43978081     ZBoe    T    C        0      0        2 
   1   chr1_43978081     ZGre    T    C        0      0        2 
   1   chr1_43978081     ZHar    T    C        0      0        2 
   1   chr1_43978081   Sample    T    C        0      0        2 
   1   chr1_43978154     AAsi    T    C        0      0        2 
   1   chr1_43978154     AKia    T    C        0      0        2 
   1   chr1_43978154     AOna    T    C      0.5      1        2 
   1   chr1_43978154     ASom    T    C        0      0        2 
   1   chr1_43978154     HCab    T    C        1      2        2 
   1   chr1_43978154     HPrz    T    C        1      2        2 
   1   chr1_43978154     ZBoe    T    C        0      0        2 
   1   chr1_43978154     ZGre    T    C        0      0        2 
   1   chr1_43978154     ZHar    T    C        0      0        2 
   1   chr1_43978154   Sample    T    C        1      2        2 
   1   chr1_43985840     AAsi    T    C        0      0        2 
   1   chr1_43985840     AKia    T    C        0      0        2 
   1   chr1_43985840     AOna    T    C        0      0        2 
   1   chr1_43985840     ASom    T    C        0      0        2 
   1   chr1_43985840     HCab    T    C        1      2        2 
   1   chr1_43985840     HPrz    T    C        1      2        2 
   1   chr1_43985840     ZBoe    T    C        0      0        2 
   1   chr1_43985840     ZGre    T    C        0      0        2 
   1   chr1_43985840     ZHar    T    C        0      0        2 
   1   chr1_43985840   Sample    T    C        1      2        2 
   1   chr1_43988932     AAsi    G    A        0      0        2 
   1   chr1_43988932     AKia    G    A        0      0        2 
   1   chr1_43988932     AOna    G    A        0      0        2 
   1   chr1_43988932     ASom    G    A        0      0        2 
   1   chr1_43988932     HCab    G    A        0      0        2 
   1   chr1_43988932     HPrz    G    A        0      0        2 
   1   chr1_43988932     ZBoe    G    A        0      0        2 
   1   chr1_43988932     ZGre    G    A        0      0        2 
   1   chr1_43988932     ZHar    G    A      0.5      1        2 
   1   chr1_43988932   Sample    G    A        0      0        2 
   1   chr1_43989919     AAsi    T    A        0      0        2 
   1   chr1_43989919     AKia    T    A        0      0        2 
   1   chr1_43989919     AOna    T    A        0      0        2 
   1   chr1_43989919     ASom    T    A        0      0        2 
   1   chr1_43989919     HCab    T    A        1      2        2 
   1   chr1_43989919     HPrz    T    A        1      2        2 
   1   chr1_43989919     ZBoe    T    A        0      0        2 
   1   chr1_43989919     ZGre    T    A        0      0        2 
   1   chr1_43989919     ZHar    T    A        0      0        2 
   1   chr1_43989919   Sample    T    A        1      2        2 
   1   chr1_43994615     AAsi    T    C        1      2        2 
   1   chr1_43994615     AKia    T    C        0      0        2 
   1   chr1_43994615     AOna    T    C        0      0        2 
   1   chr1_43994615     ASom    T    C        1      2        2 
   1   chr1_43994615     HCab    T    C        0      0        2 
   1   chr1_43994615     HPrz    T    C        0      0        2 
   1   chr1_43994615     ZBoe    T    C        0      0        2 
   1   chr1_43994615     ZGre    T    C        0      0        2 
   1   chr1_43994615     ZHar    T    C        0      0        2 
   1   chr1_43994615   Sample    T    C        0      0        2 
   1   chr1_44002435     AAsi    G    A        0      0        2 
   1   chr1_44002435     AKia    G    A        0      0        2 
   1   chr1_44002435     AOna    G    A        0      0        2 
   1   chr1_44002435     ASom    G    A        0      0        2 
   1   chr1_44002435     HCab    G    A        0      0        2 
   1   chr1_44002435     HPrz    G    A      0.5      1        2 
   1   chr1_44002435     ZBoe    G    A        0      0        2 
   1   chr1_44002435     ZGre    G    A        0      0        2 
   1   chr1_44002435     ZHar    G    A        0      0        2 
   1   chr1_44002435   Sample    G    A        0      0        2 
   1   chr1_44003617     AAsi    A    G        0      0        2 
   1   chr1_44003617     AKia    A    G        0      0        2 
   1   chr1_44003617     AOna    A    G      0.5      1        2 
   1   chr1_44003617     ASom    A    G        0      0        2 
   1   chr1_44003617     HCab    A    G        0      0        2 
   1   chr1_44003617     HPrz    A    G        0      0        2 
   1   chr1_44003617     ZBoe    A    G        0      0        2 
   1   chr1_44003617     ZGre    A    G        0      0        2 
   1   chr1_44003617     ZHar    A    G        0      0        2 
   1   chr1_44003617   Sample    A    G        0      0        2 
   1   chr1_44005569     AAsi    C    G        0      0        2 
   1   chr1_44005569     AKia    C    G        0      0        2 
   1   chr1_44005569     AOna    C    G        0      0        2 
   1   chr1_44005569     ASom    C    G        0      0        2 
   1   chr1_44005569     HCab    C    G        0      0        2 
   1   chr1_44005569     HPrz    C    G        0      0        2 
   1   chr1_44005569     ZBoe    C    G        0      0        2 
   1   chr1_44005569     ZGre    C    G        1      2        2 
   1   chr1_44005569     ZHar    C    G        0      0        2 
   1   chr1_44005569   Sample    C    G        0      0        2 
   1   chr1_44010004     AAsi    C    T        0      0        2 
   1   chr1_44010004     AKia    C    T        0      0        2 
   1   chr1_44010004     AOna    C    T        0      0        2 
   1   chr1_44010004     ASom    C    T        0      0        2 
   1   chr1_44010004     HCab    C    T        0      0        2 
   1   chr1_44010004     HPrz    C    T        0      0        2 
   1   chr1_44010004     ZBoe    C    T      0.5      1        2 
   1   chr1_44010004     ZGre    C    T        0      0        2 
   1   chr1_44010004     ZHar    C    T        0      0        2 
   1   chr1_44010004   Sample    C    T        0      0        2 
   1   chr1_44026350     AAsi    A    G        0      0        2 
   1   chr1_44026350     AKia    A    G        0      0        2 
   1   chr1_44026350     AOna    A    G        0      0        2 
   1   chr1_44026350     ASom    A    G        0      0        2 
   1   chr1_44026350     HCab    A    G        1      2        2 
   1   chr1_44026350     HPrz    A    G        1      2        2 
   1   chr1_44026350     ZBoe    A    G        0      0        2 
   1   chr1_44026350     ZGre    A    G        0      0        2 
   1   chr1_44026350     ZHar    A    G        0      0        2 
   1   chr1_44026350   Sample    A    G        1      2        2 
   1   chr1_44027127     AAsi    C    T        0      0        2 
   1   chr1_44027127     AKia    C    T        0      0        2 
   1   chr1_44027127     AOna    C    T        0      0        2 
   1   chr1_44027127     ASom    C    T        0      0        2 
   1   chr1_44027127     HCab    C    T        1      2        2 
   1   chr1_44027127     HPrz    C    T        1      2        2 
   1   chr1_44027127     ZBoe    C    T        0      0        2 
   1   chr1_44027127     ZGre    C    T        0      0        2 
   1   chr1_44027127     ZHar    C    T        0      0        2 
   1   chr1_44027127   Sample    C    T        0      0        2 
   1   chr1_44033764     AAsi    C    T        0      0        2 
   1   chr1_44033764     AKia    C    T        0      0        2 
   1   chr1_44033764     AOna    C    T        0      0        2 
   1   chr1_44033764     ASom    C    T        0      0        2 
   1   chr1_44033764     HCab    C    T        1      2        2 
   1   chr1_44033764     HPrz    C    T        1      2        2 
   1   chr1_44033764     ZBoe    C    T        0      0        2 
   1   chr1_44033764     ZGre    C    T        0      0        2 
   1   chr1_44033764     ZHar    C    T        0      0        2 
   1   chr1_44033764   Sample    C    T        1      2        2 
   1   chr1_44043674     AAsi    G    A        0      0        2 
   1   chr1_44043674     AKia    G    A        0      0        2 
   1   chr1_44043674     AOna    G    A        0      0        2 
   1   chr1_44043674     ASom    G    A        0      0        2 
   1   chr1_44043674     HCab    G    A        0      0        2 
   1   chr1_44043674     HPrz    G    A        0      0        2 
   1   chr1_44043674     ZBoe    G    A        1      2        2 
   1   chr1_44043674     ZGre    G    A        0      0        2 
   1   chr1_44043674     ZHar    G    A        0      0        2 
   1   chr1_44043674   Sample    G    A        0      0        2 
   1   chr1_44048758     AAsi    C    T        0      0        2 
   1   chr1_44048758     AKia    C    T        0      0        2 
   1   chr1_44048758     AOna    C    T        0      0        2 
   1   chr1_44048758     ASom    C    T        0      0        2 
   1   chr1_44048758     HCab    C    T        1      2        2 
   1   chr1_44048758     HPrz    C    T        1      2        2 
   1   chr1_44048758     ZBoe    C    T        0      0        2 
   1   chr1_44048758     ZGre    C    T        0      0        2 
   1   chr1_44048758     ZHar    C    T        0      0        2 
   1   chr1_44048758   Sample    C    T        1      2        2 
   1   chr1_44048811     AAsi    C    T        0      0        2 
   1   chr1_44048811     AKia    C    T        0      0        2 
   1   chr1_44048811     AOna    C    T        0      0        2 
   1   chr1_44048811     ASom    C    T        0      0        2 
   1   chr1_44048811     HCab    C    T        0      0        2 
   1   chr1_44048811     HPrz    C    T        0      0        2 
   1   chr1_44048811     ZBoe    C    T        0      0        2 
   1   chr1_44048811     ZGre    C    T        0      0        2 
   1   chr1_44048811     ZHar    C    T        1      2        2 
   1   chr1_44048811   Sample    C    T        0      0        2 
   1   chr1_44053319     AAsi    T    C        1      2        2 
   1   chr1_44053319     AKia    T    C        0      0        2 
   1   chr1_44053319     AOna    T    C        0      0        2 
   1   chr1_44053319     ASom    T    C        1      2        2 
   1   chr1_44053319     HCab    T    C        0      0        2 
   1   chr1_44053319     HPrz    T    C        0      0        2 
   1   chr1_44053319     ZBoe    T    C        0      0        2 
   1   chr1_44053319     ZGre    T    C        0      0        2 
   1   chr1_44053319     ZHar    T    C        0      0        2 
   1   chr1_44053319   Sample    T    C        0      0        2 
   1   chr1_44064386     AAsi    C    T        0      0        2 
   1   chr1_44064386     AKia    C    T        0      0        2 
   1   chr1_44064386     AOna    C    T        0      0        2 
   1   chr1_44064386     ASom    C    T        0      0        2 
   1   chr1_44064386     HCab    C    T        0      0        2 
   1   chr1_44064386     HPrz    C    T        0      0        2 
   1   chr1_44064386     ZBoe    C    T        0      0        2 
   1   chr1_44064386     ZGre    C    T        0      0        2 
   1   chr1_44064386     ZHar    C    T      0.5      1        2 
   1   chr1_44064386   Sample    C    T        0      0        2 
   1   chr1_44074502     AAsi    T    C        0      0        2 
   1   chr1_44074502     AKia    T    C        0      0        2 
   1   chr1_44074502     AOna    T    C        0      0        2 
   1   chr1_44074502     ASom    T    C        0      0        2 
   1   chr1_44074502     HCab    T    C        0      0        2 
   1   chr1_44074502     HPrz    T    C        0      0        2 
   1   chr1_44074502     ZBoe    T    C        0      0        2 
   1   chr1_44074502     ZGre    T    C        1      2        2 
   1   chr1_44074502     ZHar    T    C        0      0        2 
   1   chr1_44074502   Sample    T    C        0      0        2 
   1   chr1_44074902     AAsi    A    C        0      0        2 
   1   chr1_44074902     AKia    A    C        0      0        2 
   1   chr1_44074902     AOna    A    C        1      2        2 
   1   chr1_44074902     ASom    A    C        0      0        2 
   1   chr1_44074902     HCab    A    C        0      0        2 
   1   chr1_44074902     HPrz    A    C        0      0        2 
   1   chr1_44074902     ZBoe    A    C        0      0        2 
   1   chr1_44074902     ZGre    A    C        0      0        2 
   1   chr1_44074902     ZHar    A    C        0      0        2 
   1   chr1_44074902   Sample    A    C        0      0        2 
   1   chr1_44077636     AAsi    C    G        0      0        2 
   1   chr1_44077636     AKia    C    G        1      2        2 
   1   chr1_44077636     AOna    C    G        1      2        2 
   1   chr1_44077636     ASom    C    G        0      0        2 
   1   chr1_44077636     HCab    C    G        0      0        2 
   1   chr1_44077636     HPrz    C    G        0      0        2 
   1   chr1_44077636     ZBoe    C    G        0      0        2 
   1   chr1_44077636     ZGre    C    G        0      0        2 
   1   chr1_44077636     ZHar    C    G        0      0        2 
   1   chr1_44077636   Sample    C    G        0      0        2 
   1   chr1_44077721     AAsi    T    C        0      0        2 
   1   chr1_44077721     AKia    T    C        0      0        2 
   1   chr1_44077721     AOna    T    C        0      0        2 
   1   chr1_44077721     ASom    T    C        0      0        2 
   1   chr1_44077721     HCab    T    C        1      2        2 
   1   chr1_44077721     HPrz    T    C        1      2        2 
   1   chr1_44077721     ZBoe    T    C        0      0        2 
   1   chr1_44077721     ZGre    T    C        0      0        2 
   1   chr1_44077721     ZHar    T    C        0      0        2 
   1   chr1_44077721   Sample    T    C        1      2        2 
   1   chr1_44081298     AAsi    G    A        0      0        2 
   1   chr1_44081298     AKia    G    A        0      0        2 
   1   chr1_44081298     AOna    G    A        0      0        2 
   1   chr1_44081298     ASom    G    A        0      0        2 
   1   chr1_44081298     HCab    G    A        0      0        2 
   1   chr1_44081298     HPrz    G    A        0      0        2 
   1   chr1_44081298     ZBoe    G    A        0      0        2 
   1   chr1_44081298     ZGre    G    A        0      0        2 
   1   chr1_44081298     ZHar    G    A      0.5      1        2 
   1   chr1_44081298   Sample    G    A        0      0        2 
   1   chr1_44095969     AAsi    A    G        0      0        2 
   1   chr1_44095969     AKia    A    G        0      0        2 
   1   chr1_44095969     AOna    A    G        0      0        2 
   1   chr1_44095969     ASom    A    G        0      0        2 
   1   chr1_44095969     HCab    A    G        0      0        2 
   1   chr1_44095969     HPrz    A    G      0.5      1        2 
   1   chr1_44095969     ZBoe    A    G        0      0        2 
   1   chr1_44095969     ZGre    A    G        0      0        2 
   1   chr1_44095969     ZHar    A    G        0      0        2 
   1   chr1_44095969   Sample    A    G        0      0        2 
   1   chr1_44119144     AAsi    C    G        0      0        2 
   1   chr1_44119144     AKia    C    G        0      0        2 
   1   chr1_44119144     AOna    C    G        0      0        2 
   1   chr1_44119144     ASom    C    G        0      0        2 
   1   chr1_44119144     HCab    C    G        0      0        2 
   1   chr1_44119144     HPrz    C    G        0      0        2 
   1   chr1_44119144     ZBoe    C    G      0.5      1        2 
   1   chr1_44119144     ZGre    C    G        0      0        2 
   1   chr1_44119144     ZHar    C    G        0      0        2 
   1   chr1_44119144   Sample    C    G        0      0        2 
   1   chr1_44127680     AAsi    C    A        0      0        2 
   1   chr1_44127680     AKia    C    A        0      0        2 
   1   chr1_44127680     AOna    C    A        0      0        2 
   1   chr1_44127680     ASom    C    A        0      0        2 
   1   chr1_44127680     HCab    C    A        1      2        2 
   1   chr1_44127680     HPrz    C    A        1      2        2 
   1   chr1_44127680     ZBoe    C    A        0      0        2 
   1   chr1_44127680     ZGre    C    A        0      0        2 
   1   chr1_44127680     ZHar    C    A        0      0        2 
   1   chr1_44127680   Sample    C    A        1      2        2 
   1   chr1_44127799     AAsi    G    A        0      0        2 
   1   chr1_44127799     AKia    G    A        0      0        2 
   1   chr1_44127799     AOna    G    A        0      0        2 
   1   chr1_44127799     ASom    G    A        0      0        2 
   1   chr1_44127799     HCab    G    A        1      2        2 
   1   chr1_44127799     HPrz    G    A        1      2        2 
   1   chr1_44127799     ZBoe    G    A        0      0        2 
   1   chr1_44127799     ZGre    G    A        0      0        2 
   1   chr1_44127799     ZHar    G    A        0      0        2 
   1   chr1_44127799   Sample    G    A        1      2        2 
   1   chr1_44136156     AAsi    T    C        0      0        2 
   1   chr1_44136156     AKia    T    C        0      0        2 
   1   chr1_44136156     AOna    T    C        0      0        2 
   1   chr1_44136156     ASom    T    C        0      0        2 
   1   chr1_44136156     HCab    T    C        0      0        2 
   1   chr1_44136156     HPrz    T    C        0      0        2 
   1   chr1_44136156     ZBoe    T    C        0      0        2 
   1   chr1_44136156     ZGre    T    C        0      0        2 
   1   chr1_44136156     ZHar    T    C      0.5      1        2 
   1   chr1_44136156   Sample    T    C        0      0        2 
   1   chr1_44138743     AAsi    T    C      0.5      1        2 
   1   chr1_44138743     AKia    T    C        0      0        2 
   1   chr1_44138743     AOna    T    C        0      0        2 
   1   chr1_44138743     ASom    T    C        0      0        2 
   1   chr1_44138743     HCab    T    C        0      0        2 
   1   chr1_44138743     HPrz    T    C        0      0        2 
   1   chr1_44138743     ZBoe    T    C        0      0        2 
   1   chr1_44138743     ZGre    T    C        0      0        2 
   1   chr1_44138743     ZHar    T    C        0      0        2 
   1   chr1_44138743   Sample    T    C        0      0        2 
   1   chr1_44141693     AAsi    A    G        0      0        2 
   1   chr1_44141693     AKia    A    G        0      0        2 
   1   chr1_44141693     AOna    A    G        0      0        2 
   1   chr1_44141693     ASom    A    G        0      0        2 
   1   chr1_44141693     HCab    A    G        0      0        2 
   1   chr1_44141693     HPrz    A    G        1      2        2 
   1   chr1_44141693     ZBoe    A    G        0      0        2 
   1   chr1_44141693     ZGre    A    G        0      0        2 
   1   chr1_44141693     ZHar    A    G        0      0        2 
   1   chr1_44141693   Sample    A    G        1      2        2 
   1   chr1_44145174     AAsi    A    G        0      0        2 
   1   chr1_44145174     AKia    A    G        0      0        2 
   1   chr1_44145174     AOna    A    G        0      0        2 
   1   chr1_44145174     ASom    A    G        0      0        2 
   1   chr1_44145174     HCab    A    G        1      2        2 
   1   chr1_44145174     HPrz    A    G        1      2        2 
   1   chr1_44145174     ZBoe    A    G        0      0        2 
   1   chr1_44145174     ZGre    A    G        0      0        2 
   1   chr1_44145174     ZHar    A    G        0      0        2 
   1   chr1_44145174   Sample    A    G        1      2        2 
   1   chr1_44156502     AAsi    T    C        0      0        2 
   1   chr1_44156502     AKia    T    C        0      0        2 
   1   chr1_44156502     AOna    T    C      0.5      1        2 
   1   chr1_44156502     ASom    T    C        0      0        2 
   1   chr1_44156502     HCab    T    C        0      0        2 
   1   chr1_44156502     HPrz    T    C        0      0        2 
   1   chr1_44156502     ZBoe    T    C        0      0        2 
   1   chr1_44156502     ZGre    T    C        0      0        2 
   1   chr1_44156502     ZHar    T    C        0      0        2 
   1   chr1_44156502   Sample    T    C        0      0        2 
   1   chr1_44160357     AAsi    G    A        0      0        2 
   1   chr1_44160357     AKia    G    A        0      0        2 
   1   chr1_44160357     AOna    G    A        0      0        2 
   1   chr1_44160357     ASom    G    A        0      0        2 
   1   chr1_44160357     HCab    G    A        0      0        2 
   1   chr1_44160357     HPrz    G    A        0      0        2 
   1   chr1_44160357     ZBoe    G    A      0.5      1        2 
   1   chr1_44160357     ZGre    G    A        0      0        2 
   1   chr1_44160357     ZHar    G    A        0      0        2 
   1   chr1_44160357   Sample    G    A        0      0        2 
   1   chr1_44161806     AAsi    G    A        0      0        2 
   1   chr1_44161806     AKia    G    A        0      0        2 
   1   chr1_44161806     AOna    G    A        0      0        2 
   1   chr1_44161806     ASom    G    A        0      0        2 
   1   chr1_44161806     HCab    G    A        0      0        2 
   1   chr1_44161806     HPrz    G    A        0      0        2 
   1   chr1_44161806     ZBoe    G    A        0      0        2 
   1   chr1_44161806     ZGre    G    A        0      0        2 
   1   chr1_44161806     ZHar    G    A        1      2        2 
   1   chr1_44161806   Sample    G    A        0      0        2 
   1   chr1_44165352     AAsi    G    C        0      0        2 
   1   chr1_44165352     AKia    G    C        0      0        2 
   1   chr1_44165352     AOna    G    C        0      0        2 
   1   chr1_44165352     ASom    G    C        0      0        2 
   1   chr1_44165352     HCab    G    C        1      2        2 
   1   chr1_44165352     HPrz    G    C        0      0        2 
   1   chr1_44165352     ZBoe    G    C        0      0        2 
   1   chr1_44165352     ZGre    G    C        0      0        2 
   1   chr1_44165352     ZHar    G    C        0      0        2 
   1   chr1_44165352   Sample    G    C        0      0        2 
   1   chr1_44169229     AAsi    T    C        0      0        2 
   1   chr1_44169229     AKia    T    C        0      0        2 
   1   chr1_44169229     AOna    T    C        0      0        2 
   1   chr1_44169229     ASom    T    C        1      2        2 
   1   chr1_44169229     HCab    T    C        0      0        2 
   1   chr1_44169229     HPrz    T    C        0      0        2 
   1   chr1_44169229     ZBoe    T    C        0      0        2 
   1   chr1_44169229     ZGre    T    C        0      0        2 
   1   chr1_44169229     ZHar    T    C        0      0        2 
   1   chr1_44169229   Sample    T    C        0      0        2 
   1   chr1_44169983     AAsi    C    T        0      0        2 
   1   chr1_44169983     AKia    C    T        1      2        2 
   1   chr1_44169983     AOna    C    T        0      0        2 
   1   chr1_44169983     ASom    C    T        0      0        2 
   1   chr1_44169983     HCab    C    T        0      0        2 
   1   chr1_44169983     HPrz    C    T        0      0        2 
   1   chr1_44169983     ZBoe    C    T        0      0        2 
   1   chr1_44169983     ZGre    C    T        0      0        2 
   1   chr1_44169983     ZHar    C    T        0      0        2 
   1   chr1_44169983   Sample    C    T        0      0        2 
   1   chr1_44172484     AAsi    C    T        0      0        2 
   1   chr1_44172484     AKia    C    T        0      0        2 
   1   chr1_44172484     AOna    C    T        0      0        2 
   1   chr1_44172484     ASom    C    T        0      0        2 
   1   chr1_44172484     HCab    C    T        0      0        2 
   1   chr1_44172484     HPrz    C    T      0.5      1        2 
   1   chr1_44172484     ZBoe    C    T        0      0        2 
   1   chr1_44172484     ZGre    C    T        0      0        2 
   1   chr1_44172484     ZHar    C    T        0      0        2 
   1   chr1_44172484   Sample    C    T        0      0        2 
   1   chr1_44181370     AAsi    A    C        0      0        2 
   1   chr1_44181370     AKia    A    C        0      0        2 
   1   chr1_44181370     AOna    A    C        0      0        2 
   1   chr1_44181370     ASom    A    C        0      0        2 
   1   chr1_44181370     HCab    A    C        1      2        2 
   1   chr1_44181370     HPrz    A    C        1      2        2 
   1   chr1_44181370     ZBoe    A    C        0      0        2 
   1   chr1_44181370     ZGre    A    C        0      0        2 
   1   chr1_44181370     ZHar    A    C        0      0        2 
   1   chr1_44181370   Sample    A    C        1      2        2 
   1   chr1_44188598     AAsi    A    G        0      0        2 
   1   chr1_44188598     AKia    A    G        0      0        2 
   1   chr1_44188598     AOna    A    G        0      0        2 
   1   chr1_44188598     ASom    A    G        0      0        2 
   1   chr1_44188598     HCab    A    G        0      0        2 
   1   chr1_44188598     HPrz    A    G        0      0        2 
   1   chr1_44188598     ZBoe    A    G        0      0        2 
   1   chr1_44188598     ZGre    A    G        1      2        2 
   1   chr1_44188598     ZHar    A    G        0      0        2 
   1   chr1_44188598   Sample    A    G        0      0        2 
   1   chr1_44196233     AAsi    C    G        0      0        2 
   1   chr1_44196233     AKia    C    G        0      0        2 
   1   chr1_44196233     AOna    C    G        0      0        2 
   1   chr1_44196233     ASom    C    G        0      0        2 
   1   chr1_44196233     HCab    C    G      0.5      1        2 
   1   chr1_44196233     HPrz    C    G      0.5      1        2 
   1   chr1_44196233     ZBoe    C    G        0      0        2 
   1   chr1_44196233     ZGre    C    G        0      0        2 
   1   chr1_44196233     ZHar    C    G        0      0        2 
   1   chr1_44196233   Sample    C    G        1      2        2 
   1   chr1_44199755     AAsi    C    A        0      0        2 
   1   chr1_44199755     AKia    C    A        0      0        2 
   1   chr1_44199755     AOna    C    A        0      0        2 
   1   chr1_44199755     ASom    C    A        0      0        2 
   1   chr1_44199755     HCab    C    A        1      2        2 
   1   chr1_44199755     HPrz    C    A        1      2        2 
   1   chr1_44199755     ZBoe    C    A        0      0        2 
   1   chr1_44199755     ZGre    C    A        0      0        2 
   1   chr1_44199755     ZHar    C    A        0      0        2 
   1   chr1_44199755   Sample    C    A        1      2        2 
   1   chr1_44200058     AAsi    T    C        0      0        2 
   1   chr1_44200058     AKia    T    C        0      0        2 
   1   chr1_44200058     AOna    T    C      0.5      1        2 
   1   chr1_44200058     ASom    T    C        0      0        2 
   1   chr1_44200058     HCab    T    C        0      0        2 
   1   chr1_44200058     HPrz    T    C        0      0        2 
   1   chr1_44200058     ZBoe    T    C        0      0        2 
   1   chr1_44200058     ZGre    T    C        1      2        2 
   1   chr1_44200058     ZHar    T    C        0      0        2 
   1   chr1_44200058   Sample    T    C        0      0        2 
   1   chr1_44206228     AAsi    C    G        0      0        2 
   1   chr1_44206228     AKia    C    G        0      0        2 
   1   chr1_44206228     AOna    C    G        0      0        2 
   1   chr1_44206228     ASom    C    G        0      0        2 
   1   chr1_44206228     HCab    C    G        0      0        2 
   1   chr1_44206228     HPrz    C    G        0      0        2 
   1   chr1_44206228     ZBoe    C    G        0      0        2 
   1   chr1_44206228     ZGre    C    G        1      2        2 
   1   chr1_44206228     ZHar    C    G        0      0        2 
   1   chr1_44206228   Sample    C    G        0      0        2 
   1   chr1_44210966     AAsi    C    A        0      0        2 
   1   chr1_44210966     AKia    C    A        0      0        2 
   1   chr1_44210966     AOna    C    A        0      0        2 
   1   chr1_44210966     ASom    C    A        0      0        2 
   1   chr1_44210966     HCab    C    A        0      0        2 
   1   chr1_44210966     HPrz    C    A        0      0        2 
   1   chr1_44210966     ZBoe    C    A        0      0        2 
   1   chr1_44210966     ZGre    C    A        0      0        2 
   1   chr1_44210966     ZHar    C    A        1      2        2 
   1   chr1_44210966   Sample    C    A        0      0        2 
   1   chr1_44216993     AAsi    G    T        0      0        2 
   1   chr1_44216993     AKia    G    T        0      0        2 
   1   chr1_44216993     AOna    G    T        0      0        2 
   1   chr1_44216993     ASom    G    T        0      0        2 
   1   chr1_44216993     HCab    G    T        1      2        2 
   1   chr1_44216993     HPrz    G    T      0.5      1        2 
   1   chr1_44216993     ZBoe    G    T        0      0        2 
   1   chr1_44216993     ZGre    G    T        0      0        2 
   1   chr1_44216993     ZHar    G    T        0      0        2 
   1   chr1_44216993   Sample    G    T        1      2        2 
   1   chr1_44225134     AAsi    T    C        0      0        2 
   1   chr1_44225134     AKia    T    C        0      0        2 
   1   chr1_44225134     AOna    T    C      0.5      1        2 
   1   chr1_44225134     ASom    T    C        0      0        2 
   1   chr1_44225134     HCab    T    C        0      0        2 
   1   chr1_44225134     HPrz    T    C        0      0        2 
   1   chr1_44225134     ZBoe    T    C        0      0        2 
   1   chr1_44225134     ZGre    T    C        0      0        2 
   1   chr1_44225134     ZHar    T    C        0      0        2 
   1   chr1_44225134   Sample    T    C        0      0        2 
   1   chr1_44228384     AAsi    C    T        0      0        2 
   1   chr1_44228384     AKia    C    T        0      0        2 
   1   chr1_44228384     AOna    C    T        0      0        2 
   1   chr1_44228384     ASom    C    T        0      0        2 
   1   chr1_44228384     HCab    C    T        0      0        2 
   1   chr1_44228384     HPrz    C    T        0      0        2 
   1   chr1_44228384     ZBoe    C    T        0      0        2 
   1   chr1_44228384     ZGre    C    T        1      2        2 
   1   chr1_44228384     ZHar    C    T        0      0        2 
   1   chr1_44228384   Sample    C    T        0      0        2 
   1   chr1_44229320     AAsi    G    T        0      0        2 
   1   chr1_44229320     AKia    G    T        0      0        2 
   1   chr1_44229320     AOna    G    T        0      0        2 
   1   chr1_44229320     ASom    G    T        0      0        2 
   1   chr1_44229320     HCab    G    T        1      2        2 
   1   chr1_44229320     HPrz    G    T        1      2        2 
   1   chr1_44229320     ZBoe    G    T        0      0        2 
   1   chr1_44229320     ZGre    G    T        0      0        2 
   1   chr1_44229320     ZHar    G    T        0      0        2 
   1   chr1_44229320   Sample    G    T        1      2        2 
   1   chr1_44235028     AAsi    G    A        0      0        2 
   1   chr1_44235028     AKia    G    A        0      0        2 
   1   chr1_44235028     AOna    G    A      0.5      1        2 
   1   chr1_44235028     ASom    G    A        0      0        2 
   1   chr1_44235028     HCab    G    A        0      0        2 
   1   chr1_44235028     HPrz    G    A        0      0        2 
   1   chr1_44235028     ZBoe    G    A        0      0        2 
   1   chr1_44235028     ZGre    G    A        0      0        2 
   1   chr1_44235028     ZHar    G    A        0      0        2 
   1   chr1_44235028   Sample    G    A        0      0        2 
   1   chr1_44255194     AAsi    C    T        0      0        2 
   1   chr1_44255194     AKia    C    T        0      0        2 
   1   chr1_44255194     AOna    C    T        1      2        2 
   1   chr1_44255194     ASom    C    T        0      0        2 
   1   chr1_44255194     HCab    C    T        0      0        2 
   1   chr1_44255194     HPrz    C    T        0      0        2 
   1   chr1_44255194     ZBoe    C    T        0      0        2 
   1   chr1_44255194     ZGre    C    T        0      0        2 
   1   chr1_44255194     ZHar    C    T        0      0        2 
   1   chr1_44255194   Sample    C    T        0      0        2 
   1   chr1_44266290     AAsi    T    A        0      0        2 
   1   chr1_44266290     AKia    T    A        0      0        2 
   1   chr1_44266290     AOna    T    A      0.5      1        2 
   1   chr1_44266290     ASom    T    A        0      0        2 
   1   chr1_44266290     HCab    T    A        0      0        2 
   1   chr1_44266290     HPrz    T    A        0      0        2 
   1   chr1_44266290     ZBoe    T    A        0      0        2 
   1   chr1_44266290     ZGre    T    A        0      0        2 
   1   chr1_44266290     ZHar    T    A        0      0        2 
   1   chr1_44266290   Sample    T    A        0      0        2 
   1   chr1_44269664     AAsi    C    G        0      0        2 
   1   chr1_44269664     AKia    C    G        1      2        2 
   1   chr1_44269664     AOna    C    G        1      2        2 
   1   chr1_44269664     ASom    C    G        0      0        2 
   1   chr1_44269664     HCab    C    G        0      0        2 
   1   chr1_44269664     HPrz    C    G        0      0        2 
   1   chr1_44269664     ZBoe    C    G        0      0        2 
   1   chr1_44269664     ZGre    C    G        0      0        2 
   1   chr1_44269664     ZHar    C    G        0      0        2 
   1   chr1_44269664   Sample    C    G        0      0        2 
   1   chr1_44271883     AAsi    C    T        0      0        2 
   1   chr1_44271883     AKia    C    T        0      0        2 
   1   chr1_44271883     AOna    C    T        0      0        2 
   1   chr1_44271883     ASom    C    T        0      0        2 
   1   chr1_44271883     HCab    C    T        1      2        2 
   1   chr1_44271883     HPrz    C    T        1      2        2 
   1   chr1_44271883     ZBoe    C    T        0      0        2 
   1   chr1_44271883     ZGre    C    T        0      0        2 
   1   chr1_44271883     ZHar    C    T        0      0        2 
   1   chr1_44271883   Sample    C    T        1      2        2 
   1   chr1_44273632     AAsi    G    A        0      0        2 
   1   chr1_44273632     AKia    G    A        0      0        2 
   1   chr1_44273632     AOna    G    A        0      0        2 
   1   chr1_44273632     ASom    G    A        0      0        2 
   1   chr1_44273632     HCab    G    A        0      0        2 
   1   chr1_44273632     HPrz    G    A        0      0        2 
   1   chr1_44273632     ZBoe    G    A      0.5      1        2 
   1   chr1_44273632     ZGre    G    A        0      0        2 
   1   chr1_44273632     ZHar    G    A        0      0        2 
   1   chr1_44273632   Sample    G    A        0      0        2 
   1   chr1_44274225     AAsi    C    T        0      0        2 
   1   chr1_44274225     AKia    C    T        0      0        2 
   1   chr1_44274225     AOna    C    T      0.5      1        2 
   1   chr1_44274225     ASom    C    T        0      0        2 
   1   chr1_44274225     HCab    C    T        0      0        2 
   1   chr1_44274225     HPrz    C    T        0      0        2 
   1   chr1_44274225     ZBoe    C    T        0      0        2 
   1   chr1_44274225     ZGre    C    T        0      0        2 
   1   chr1_44274225     ZHar    C    T        0      0        2 
   1   chr1_44274225   Sample    C    T        0      0        2 
   1   chr1_44282459     AAsi    T    C        0      0        2 
   1   chr1_44282459     AKia    T    C        1      2        2 
   1   chr1_44282459     AOna    T    C      0.5      1        2 
   1   chr1_44282459     ASom    T    C        0      0        2 
   1   chr1_44282459     HCab    T    C      0.5      1        2 
   1   chr1_44282459     HPrz    T    C      0.5      1        2 
   1   chr1_44282459     ZBoe    T    C        0      0        2 
   1   chr1_44282459     ZGre    T    C        0      0        2 
   1   chr1_44282459     ZHar    T    C        0      0        2 
   1   chr1_44282459   Sample    T    C        0      0        2 
   1   chr1_44290401     AAsi    A    G        0      0        2 
   1   chr1_44290401     AKia    A    G        0      0        2 
   1   chr1_44290401     AOna    A    G        0      0        2 
   1   chr1_44290401     ASom    A    G        0      0        2 
   1   chr1_44290401     HCab    A    G        1      2        2 
   1   chr1_44290401     HPrz    A    G        1      2        2 
   1   chr1_44290401     ZBoe    A    G        0      0        2 
   1   chr1_44290401     ZGre    A    G        0      0        2 
   1   chr1_44290401     ZHar    A    G        0      0        2 
   1   chr1_44290401   Sample    A    G        1      2        2 
   1   chr1_44292404     AAsi    G    A        0      0        2 
   1   chr1_44292404     AKia    G    A        0      0        2 
   1   chr1_44292404     AOna    G    A        0      0        2 
   1   chr1_44292404     ASom    G    A        0      0        2 
   1   chr1_44292404     HCab    G    A        1      2        2 
   1   chr1_44292404     HPrz    G    A        1      2        2 
   1   chr1_44292404     ZBoe    G    A        0      0        2 
   1   chr1_44292404     ZGre    G    A        0      0        2 
   1   chr1_44292404     ZHar    G    A        0      0        2 
   1   chr1_44292404   Sample    G    A        1      2        2 
   1   chr1_44299916     AAsi    C    T        0      0        2 
   1   chr1_44299916     AKia    C    T        0      0        2 
   1   chr1_44299916     AOna    C    T      0.5      1        2 
   1   chr1_44299916     ASom    C    T        0      0        2 
   1   chr1_44299916     HCab    C    T        0      0        2 
   1   chr1_44299916     HPrz    C    T        0      0        2 
   1   chr1_44299916     ZBoe    C    T        0      0        2 
   1   chr1_44299916     ZGre    C    T        0      0        2 
   1   chr1_44299916     ZHar    C    T        0      0        2 
   1   chr1_44299916   Sample    C    T        0      0        2 
   1   chr1_44300957     AAsi    C    T        0      0        2 
   1   chr1_44300957     AKia    C    T        0      0        2 
   1   chr1_44300957     AOna    C    T        0      0        2 
   1   chr1_44300957     ASom    C    T        0      0        2 
   1   chr1_44300957     HCab    C    T        0      0        2 
   1   chr1_44300957     HPrz    C    T        0      0        2 
   1   chr1_44300957     ZBoe    C    T        1      2        2 
   1   chr1_44300957     ZGre    C    T        0      0        2 
   1   chr1_44300957     ZHar    C    T        0      0        2 
   1   chr1_44300957   Sample    C    T        0      0        2 
   1   chr1_44302343     AAsi    A    G        0      0        2 
   1   chr1_44302343     AKia    A    G        0      0        2 
   1   chr1_44302343     AOna    A    G        0      0        2 
   1   chr1_44302343     ASom    A    G        0      0        2 
   1   chr1_44302343     HCab    A    G        0      0        2 
   1   chr1_44302343     HPrz    A    G        0      0        2 
   1   chr1_44302343     ZBoe    A    G        1      2        2 
   1   chr1_44302343     ZGre    A    G        0      0        2 
   1   chr1_44302343     ZHar    A    G        0      0        2 
   1   chr1_44302343   Sample    A    G        1      2        2 
   1   chr1_44313276     AAsi    A    G        0      0        2 
   1   chr1_44313276     AKia    A    G        0      0        2 
   1   chr1_44313276     AOna    A    G        0      0        2 
   1   chr1_44313276     ASom    A    G        0      0        2 
   1   chr1_44313276     HCab    A    G        0      0        2 
   1   chr1_44313276     HPrz    A    G        0      0        2 
   1   chr1_44313276     ZBoe    A    G      0.5      1        2 
   1   chr1_44313276     ZGre    A    G        0      0        2 
   1   chr1_44313276     ZHar    A    G        0      0        2 
   1   chr1_44313276   Sample    A    G        0      0        2 
   1   chr1_44321770     AAsi    G    A        0      0        2 
   1   chr1_44321770     AKia    G    A        0      0        2 
   1   chr1_44321770     AOna    G    A        0      0        2 
   1   chr1_44321770     ASom    G    A        0      0        2 
   1   chr1_44321770     HCab    G    A        1      2        2 
   1   chr1_44321770     HPrz    G    A        1      2        2 
   1   chr1_44321770     ZBoe    G    A        0      0        2 
   1   chr1_44321770     ZGre    G    A        0      0        2 
   1   chr1_44321770     ZHar    G    A        0      0        2 
   1   chr1_44321770   Sample    G    A        1      2        2 
   1   chr1_44333240     AAsi    G    A        0      0        2 
   1   chr1_44333240     AKia    G    A        0      0        2 
   1   chr1_44333240     AOna    G    A        0      0        2 
   1   chr1_44333240     ASom    G    A        1      2        2 
   1   chr1_44333240     HCab    G    A        0      0        2 
   1   chr1_44333240     HPrz    G    A        0      0        2 
   1   chr1_44333240     ZBoe    G    A        0      0        2 
   1   chr1_44333240     ZGre    G    A        0      0        2 
   1   chr1_44333240     ZHar    G    A        0      0        2 
   1   chr1_44333240   Sample    G    A        0      0        2 
   1   chr1_44348932     AAsi    A    G        0      0        2 
   1   chr1_44348932     AKia    A    G      0.5      1        2 
   1   chr1_44348932     AOna    A    G      0.5      1        2 
   1   chr1_44348932     ASom    A    G        0      0        2 
   1   chr1_44348932     HCab    A    G        1      2        2 
   1   chr1_44348932     HPrz    A    G        1      2        2 
   1   chr1_44348932     ZBoe    A    G      0.5      1        2 
   1   chr1_44348932     ZGre    A    G        0      0        2 
   1   chr1_44348932     ZHar    A    G        0      0        2 
   1   chr1_44348932   Sample    A    G        1      2        2 
   1   chr1_44355419     AAsi    C    A        1      2        2 
   1   chr1_44355419     AKia    C    A        1      2        2 
   1   chr1_44355419     AOna    C    A        1      2        2 
   1   chr1_44355419     ASom    C    A        1      2        2 
   1   chr1_44355419     HCab    C    A        0      0        2 
   1   chr1_44355419     HPrz    C    A        0      0        2 
   1   chr1_44355419     ZBoe    C    A        0      0        2 
   1   chr1_44355419     ZGre    C    A        1      2        2 
   1   chr1_44355419     ZHar    C    A        0      0        2 
   1   chr1_44355419   Sample    C    A        0      0        2 
   1   chr1_44359753     AAsi    C    A        0      0        2 
   1   chr1_44359753     AKia    C    A        0      0        2 
   1   chr1_44359753     AOna    C    A        0      0        2 
   1   chr1_44359753     ASom    C    A        0      0        2 
   1   chr1_44359753     HCab    C    A        0      0        2 
   1   chr1_44359753     HPrz    C    A        0      0        2 
   1   chr1_44359753     ZBoe    C    A        0      0        2 
   1   chr1_44359753     ZGre    C    A        0      0        2 
   1   chr1_44359753     ZHar    C    A        1      2        2 
   1   chr1_44359753   Sample    C    A        0      0        2 
   1   chr1_44361050     AAsi    C    G        0      0        2 
   1   chr1_44361050     AKia    C    G        0      0        2 
   1   chr1_44361050     AOna    C    G        0      0        2 
   1   chr1_44361050     ASom    C    G        0      0        2 
   1   chr1_44361050     HCab    C    G        1      2        2 
   1   chr1_44361050     HPrz    C    G        1      2        2 
   1   chr1_44361050     ZBoe    C    G        0      0        2 
   1   chr1_44361050     ZGre    C    G        0      0        2 
   1   chr1_44361050     ZHar    C    G        0      0        2 
   1   chr1_44361050   Sample    C    G        1      2        2 
   1   chr1_44365703     AAsi    C    T        0      0        2 
   1   chr1_44365703     AKia    C    T        0      0        2 
   1   chr1_44365703     AOna    C    T        0      0        2 
   1   chr1_44365703     ASom    C    T        0      0        2 
   1   chr1_44365703     HCab    C    T        1      2        2 
   1   chr1_44365703     HPrz    C    T        1      2        2 
   1   chr1_44365703     ZBoe    C    T        0      0        2 
   1   chr1_44365703     ZGre    C    T        0      0        2 
   1   chr1_44365703     ZHar    C    T        0      0        2 
   1   chr1_44365703   Sample    C    T        1      2        2 
   1   chr1_44376272     AAsi    C    A        0      0        2 
   1   chr1_44376272     AKia    C    A        0      0        2 
   1   chr1_44376272     AOna    C    A        0      0        2 
   1   chr1_44376272     ASom    C    A        0      0        2 
   1   chr1_44376272     HCab    C    A        0      0        2 
   1   chr1_44376272     HPrz    C    A      0.5      1        2 
   1   chr1_44376272     ZBoe    C    A        0      0        2 
   1   chr1_44376272     ZGre    C    A        0      0        2 
   1   chr1_44376272     ZHar    C    A        0      0        2 
   1   chr1_44376272   Sample    C    A        0      0        2 
   1   chr1_44562076     AAsi    G    A        0      0        2 
   1   chr1_44562076     AKia    G    A        0      0        2 
   1   chr1_44562076     AOna    G    A        0      0        2 
   1   chr1_44562076     ASom    G    A        0      0        2 
   1   chr1_44562076     HCab    G    A        0      0        2 
   1   chr1_44562076     HPrz    G    A        0      0        2 
   1   chr1_44562076     ZBoe    G    A      0.5      1        2 
   1   chr1_44562076     ZGre    G    A        0      0        2 
   1   chr1_44562076     ZHar    G    A        0      0        2 
   1   chr1_44562076   Sample    G    A        0      0        2 
   1   chr1_44574697     AAsi    T    C      0.5      1        2 
   1   chr1_44574697     AKia    T    C        0      0        2 
   1   chr1_44574697     AOna    T    C        0      0        2 
   1   chr1_44574697     ASom    T    C        0      0        2 
   1   chr1_44574697     HCab    T    C        0      0        2 
   1   chr1_44574697     HPrz    T    C        0      0        2 
   1   chr1_44574697     ZBoe    T    C        0      0        2 
   1   chr1_44574697     ZGre    T    C        0      0        2 
   1   chr1_44574697     ZHar    T    C        0      0        2 
   1   chr1_44574697   Sample    T    C        0      0        2 
   1   chr1_44577911     AAsi    A    G        0      0        2 
   1   chr1_44577911     AKia    A    G        0      0        2 
   1   chr1_44577911     AOna    A    G        0      0        2 
   1   chr1_44577911     ASom    A    G        0      0        2 
   1   chr1_44577911     HCab    A    G      0.5      1        2 
   1   chr1_44577911     HPrz    A    G      0.5      1        2 
   1   chr1_44577911     ZBoe    A    G        0      0        2 
   1   chr1_44577911     ZGre    A    G        0      0        2 
   1   chr1_44577911     ZHar    A    G        0      0        2 
   1   chr1_44577911   Sample    A    G        1      2        2 
   1   chr1_44584118     AAsi    C    A        0      0        2 
   1   chr1_44584118     AKia    C    A        1      2        2 
   1   chr1_44584118     AOna    C    A        0      0        2 
   1   chr1_44584118     ASom    C    A        0      0        2 
   1   chr1_44584118     HCab    C    A        0      0        2 
   1   chr1_44584118     HPrz    C    A        0      0        2 
   1   chr1_44584118     ZBoe    C    A        0      0        2 
   1   chr1_44584118     ZGre    C    A        0      0        2 
   1   chr1_44584118     ZHar    C    A        0      0        2 
   1   chr1_44584118   Sample    C    A        0      0        2 
   1   chr1_44584303     AAsi    C    T      0.5      1        2 
   1   chr1_44584303     AKia    C    T        0      0        2 
   1   chr1_44584303     AOna    C    T        0      0        2 
   1   chr1_44584303     ASom    C    T      0.5      1        2 
   1   chr1_44584303     HCab    C    T        0      0        2 
   1   chr1_44584303     HPrz    C    T        0      0        2 
   1   chr1_44584303     ZBoe    C    T        0      0        2 
   1   chr1_44584303     ZGre    C    T        0      0        2 
   1   chr1_44584303     ZHar    C    T        0      0        2 
   1   chr1_44584303   Sample    C    T        0      0        2 
   1   chr1_44584454     AAsi    C    T        0      0        2 
   1   chr1_44584454     AKia    C    T        0      0        2 
   1   chr1_44584454     AOna    C    T        0      0        2 
   1   chr1_44584454     ASom    C    T        0      0        2 
   1   chr1_44584454     HCab    C    T        0      0        2 
   1   chr1_44584454     HPrz    C    T        0      0        2 
   1   chr1_44584454     ZBoe    C    T        0      0        2 
   1   chr1_44584454     ZGre    C    T        1      2        2 
   1   chr1_44584454     ZHar    C    T        0      0        2 
   1   chr1_44584454   Sample    C    T        0      0        2 
   1   chr1_44585802     AAsi    G    A        0      0        2 
   1   chr1_44585802     AKia    G    A        0      0        2 
   1   chr1_44585802     AOna    G    A        0      0        2 
   1   chr1_44585802     ASom    G    A        0      0        2 
   1   chr1_44585802     HCab    G    A        1      2        2 
   1   chr1_44585802     HPrz    G    A        1      2        2 
   1   chr1_44585802     ZBoe    G    A        0      0        2 
   1   chr1_44585802     ZGre    G    A        0      0        2 
   1   chr1_44585802     ZHar    G    A        0      0        2 
   1   chr1_44585802   Sample    G    A        1      2        2 
   1   chr1_44603351     AAsi    G    A        0      0        2 
   1   chr1_44603351     AKia    G    A        0      0        2 
   1   chr1_44603351     AOna    G    A        1      2        2 
   1   chr1_44603351     ASom    G    A        0      0        2 
   1   chr1_44603351     HCab    G    A        0      0        2 
   1   chr1_44603351     HPrz    G    A        0      0        2 
   1   chr1_44603351     ZBoe    G    A        0      0        2 
   1   chr1_44603351     ZGre    G    A        0      0        2 
   1   chr1_44603351     ZHar    G    A        0      0        2 
   1   chr1_44603351   Sample    G    A        0      0        2 
   1   chr1_44609691     AAsi    A    T        0      0        2 
   1   chr1_44609691     AKia    A    T        0      0        2 
   1   chr1_44609691     AOna    A    T        0      0        2 
   1   chr1_44609691     ASom    A    T        0      0        2 
   1   chr1_44609691     HCab    A    T      0.5      1        2 
   1   chr1_44609691     HPrz    A    T        0      0        2 
   1   chr1_44609691     ZBoe    A    T        0      0        2 
   1   chr1_44609691     ZGre    A    T        0      0        2 
   1   chr1_44609691     ZHar    A    T        0      0        2 
   1   chr1_44609691   Sample    A    T        0      0        2 
   1   chr1_44609739     AAsi    T    C        0      0        2 
   1   chr1_44609739     AKia    T    C        0      0        2 
   1   chr1_44609739     AOna    T    C        0      0        2 
   1   chr1_44609739     ASom    T    C        0      0        2 
   1   chr1_44609739     HCab    T    C        1      2        2 
   1   chr1_44609739     HPrz    T    C        1      2        2 
   1   chr1_44609739     ZBoe    T    C        0      0        2 
   1   chr1_44609739     ZGre    T    C        0      0        2 
   1   chr1_44609739     ZHar    T    C        0      0        2 
   1   chr1_44609739   Sample    T    C        1      2        2 
   1   chr1_44620117     AAsi    G    A        0      0        2 
   1   chr1_44620117     AKia    G    A        0      0        2 
   1   chr1_44620117     AOna    G    A        0      0        2 
   1   chr1_44620117     ASom    G    A        0      0        2 
   1   chr1_44620117     HCab    G    A        0      0        2 
   1   chr1_44620117     HPrz    G    A        0      0        2 
   1   chr1_44620117     ZBoe    G    A      0.5      1        2 
   1   chr1_44620117     ZGre    G    A        0      0        2 
   1   chr1_44620117     ZHar    G    A        0      0        2 
   1   chr1_44620117   Sample    G    A        0      0        2 
   1   chr1_44622624     AAsi    A    C        0      0        2 
   1   chr1_44622624     AKia    A    C        0      0        2 
   1   chr1_44622624     AOna    A    C        0      0        2 
   1   chr1_44622624     ASom    A    C        0      0        2 
   1   chr1_44622624     HCab    A    C        1      2        2 
   1   chr1_44622624     HPrz    A    C        1      2        2 
   1   chr1_44622624     ZBoe    A    C        0      0        2 
   1   chr1_44622624     ZGre    A    C        0      0        2 
   1   chr1_44622624     ZHar    A    C        0      0        2 
   1   chr1_44622624   Sample    A    C        1      2        2 
   1   chr1_44628767     AAsi    G    A        0      0        2 
   1   chr1_44628767     AKia    G    A        0      0        2 
   1   chr1_44628767     AOna    G    A        0      0        2 
   1   chr1_44628767     ASom    G    A        0      0        2 
   1   chr1_44628767     HCab    G    A        1      2        2 
   1   chr1_44628767     HPrz    G    A        0      0        2 
   1   chr1_44628767     ZBoe    G    A        0      0        2 
   1   chr1_44628767     ZGre    G    A        0      0        2 
   1   chr1_44628767     ZHar    G    A        0      0        2 
   1   chr1_44628767   Sample    G    A        0      0        2 
   1   chr1_44634516     AAsi    C    T        0      0        2 
   1   chr1_44634516     AKia    C    T      0.5      1        2 
   1   chr1_44634516     AOna    C    T        0      0        2 
   1   chr1_44634516     ASom    C    T        0      0        2 
   1   chr1_44634516     HCab    C    T        0      0        2 
   1   chr1_44634516     HPrz    C    T        0      0        2 
   1   chr1_44634516     ZBoe    C    T        0      0        2 
   1   chr1_44634516     ZGre    C    T        0      0        2 
   1   chr1_44634516     ZHar    C    T        0      0        2 
   1   chr1_44634516   Sample    C    T        0      0        2 
   1   chr1_44635224     AAsi    C    T        0      0        2 
   1   chr1_44635224     AKia    C    T        0      0        2 
   1   chr1_44635224     AOna    C    T        0      0        2 
   1   chr1_44635224     ASom    C    T      0.5      1        2 
   1   chr1_44635224     HCab    C    T        0      0        2 
   1   chr1_44635224     HPrz    C    T        0      0        2 
   1   chr1_44635224     ZBoe    C    T        0      0        2 
   1   chr1_44635224     ZGre    C    T        0      0        2 
   1   chr1_44635224     ZHar    C    T        0      0        2 
   1   chr1_44635224   Sample    C    T        0      0        2 
   1   chr1_44640632     AAsi    G    A        0      0        2 
   1   chr1_44640632     AKia    G    A        0      0        2 
   1   chr1_44640632     AOna    G    A        0      0        2 
   1   chr1_44640632     ASom    G    A        0      0        2 
   1   chr1_44640632     HCab    G    A        1      2        2 
   1   chr1_44640632     HPrz    G    A        1      2        2 
   1   chr1_44640632     ZBoe    G    A        0      0        2 
   1   chr1_44640632     ZGre    G    A        0      0        2 
   1   chr1_44640632     ZHar    G    A        0      0        2 
   1   chr1_44640632   Sample    G    A        1      2        2 
   1   chr1_44647716     AAsi    G    T        0      0        2 
   1   chr1_44647716     AKia    G    T        0      0        2 
   1   chr1_44647716     AOna    G    T        0      0        2 
   1   chr1_44647716     ASom    G    T        0      0        2 
   1   chr1_44647716     HCab    G    T      0.5      1        2 
   1   chr1_44647716     HPrz    G    T      0.5      1        2 
   1   chr1_44647716     ZBoe    G    T        0      0        2 
   1   chr1_44647716     ZGre    G    T        0      0        2 
   1   chr1_44647716     ZHar    G    T        0      0        2 
   1   chr1_44647716   Sample    G    T        0      0        2 
   1   chr1_44649589     AAsi    A    G        0      0        2 
   1   chr1_44649589     AKia    A    G        0      0        2 
   1   chr1_44649589     AOna    A    G        0      0        2 
   1   chr1_44649589     ASom    A    G        0      0        2 
   1   chr1_44649589     HCab    A    G      0.5      1        2 
   1   chr1_44649589     HPrz    A    G      0.5      1        2 
   1   chr1_44649589     ZBoe    A    G        0      0        2 
   1   chr1_44649589     ZGre    A    G        0      0        2 
   1   chr1_44649589     ZHar    A    G        0      0        2 
   1   chr1_44649589   Sample    A    G        1      2        2 
   1   chr1_44679999     AAsi    A    C        0      0        2 
   1   chr1_44679999     AKia    A    C        0      0        2 
   1   chr1_44679999     AOna    A    C        0      0        2 
   1   chr1_44679999     ASom    A    C        0      0        2 
   1   chr1_44679999     HCab    A    C        0      0        2 
   1   chr1_44679999     HPrz    A    C        0      0        2 
   1   chr1_44679999     ZBoe    A    C      0.5      1        2 
   1   chr1_44679999     ZGre    A    C        0      0        2 
   1   chr1_44679999     ZHar    A    C        0      0        2 
   1   chr1_44679999   Sample    A    C        0      0        2 
   1   chr1_44683018     AAsi    A    T        0      0        2 
   1   chr1_44683018     AKia    A    T        0      0        2 
   1   chr1_44683018     AOna    A    T        0      0        2 
   1   chr1_44683018     ASom    A    T        0      0        2 
   1   chr1_44683018     HCab    A    T        0      0        2 
   1   chr1_44683018     HPrz    A    T      0.5      1        2 
   1   chr1_44683018     ZBoe    A    T        0      0        2 
   1   chr1_44683018     ZGre    A    T        0      0        2 
   1   chr1_44683018     ZHar    A    T        0      0        2 
   1   chr1_44683018   Sample    A    T        0      0        2 
   1   chr1_44684174     AAsi    T    C        0      0        2 
   1   chr1_44684174     AKia    T    C        0      0        2 
   1   chr1_44684174     AOna    T    C        0      0        2 
   1   chr1_44684174     ASom    T    C        0      0        2 
   1   chr1_44684174     HCab    T    C        0      0        2 
   1   chr1_44684174     HPrz    T    C        0      0        2 
   1   chr1_44684174     ZBoe    T    C      0.5      1        2 
   1   chr1_44684174     ZGre    T    C        0      0        2 
   1   chr1_44684174     ZHar    T    C        0      0        2 
   1   chr1_44684174   Sample    T    C        0      0        2 
   1   chr1_44688260     AAsi    A    G        0      0        2 
   1   chr1_44688260     AKia    A    G        0      0        2 
   1   chr1_44688260     AOna    A    G        0      0        2 
   1   chr1_44688260     ASom    A    G        0      0        2 
   1   chr1_44688260     HCab    A    G        1      2        2 
   1   chr1_44688260     HPrz    A    G        1      2        2 
   1   chr1_44688260     ZBoe    A    G        0      0        2 
   1   chr1_44688260     ZGre    A    G        0      0        2 
   1   chr1_44688260     ZHar    A    G        0      0        2 
   1   chr1_44688260   Sample    A    G        1      2        2 
   1   chr1_44689510     AAsi    A    G        0      0        2 
   1   chr1_44689510     AKia    A    G        0      0        2 
   1   chr1_44689510     AOna    A    G        0      0        2 
   1   chr1_44689510     ASom    A    G        0      0        2 
   1   chr1_44689510     HCab    A    G        0      0        2 
   1   chr1_44689510     HPrz    A    G        0      0        2 
   1   chr1_44689510     ZBoe    A    G      0.5      1        2 
   1   chr1_44689510     ZGre    A    G        0      0        2 
   1   chr1_44689510     ZHar    A    G        0      0        2 
   1   chr1_44689510   Sample    A    G        0      0        2 
   1   chr1_44690436     AAsi    C    T      0.5      1        2 
   1   chr1_44690436     AKia    C    T        0      0        2 
   1   chr1_44690436     AOna    C    T        0      0        2 
   1   chr1_44690436     ASom    C    T        0      0        2 
   1   chr1_44690436     HCab    C    T        0      0        2 
   1   chr1_44690436     HPrz    C    T        0      0        2 
   1   chr1_44690436     ZBoe    C    T        0      0        2 
   1   chr1_44690436     ZGre    C    T        0      0        2 
   1   chr1_44690436     ZHar    C    T        0      0        2 
   1   chr1_44690436   Sample    C    T        0      0        2 
   1   chr1_44694658     AAsi    A    G        0      0        2 
   1   chr1_44694658     AKia    A    G      0.5      1        2 
   1   chr1_44694658     AOna    A    G      0.5      1        2 
   1   chr1_44694658     ASom    A    G        0      0        2 
   1   chr1_44694658     HCab    A    G        0      0        2 
   1   chr1_44694658     HPrz    A    G        0      0        2 
   1   chr1_44694658     ZBoe    A    G        0      0        2 
   1   chr1_44694658     ZGre    A    G        0      0        2 
   1   chr1_44694658     ZHar    A    G        0      0        2 
   1   chr1_44694658   Sample    A    G        0      0        2 
   1   chr1_44697526     AAsi    C    T        0      0        2 
   1   chr1_44697526     AKia    C    T        0      0        2 
   1   chr1_44697526     AOna    C    T        0      0        2 
   1   chr1_44697526     ASom    C    T        0      0        2 
   1   chr1_44697526     HCab    C    T      0.5      1        2 
   1   chr1_44697526     HPrz    C    T        1      2        2 
   1   chr1_44697526     ZBoe    C    T        0      0        2 
   1   chr1_44697526     ZGre    C    T        0      0        2 
   1   chr1_44697526     ZHar    C    T        0      0        2 
   1   chr1_44697526   Sample    C    T        1      2        2 
   1   chr1_44698504     AAsi    G    A        0      0        2 
   1   chr1_44698504     AKia    G    A      0.5      1        2 
   1   chr1_44698504     AOna    G    A        0      0        2 
   1   chr1_44698504     ASom    G    A        0      0        2 
   1   chr1_44698504     HCab    G    A        0      0        2 
   1   chr1_44698504     HPrz    G    A        0      0        2 
   1   chr1_44698504     ZBoe    G    A        0      0        2 
   1   chr1_44698504     ZGre    G    A        0      0        2 
   1   chr1_44698504     ZHar    G    A        0      0        2 
   1   chr1_44698504   Sample    G    A        0      0        2 
   1   chr1_44726411     AAsi    G    A        0      0        2 
   1   chr1_44726411     AKia    G    A        0      0        2 
   1   chr1_44726411     AOna    G    A        0      0        2 
   1   chr1_44726411     ASom    G    A        0      0        2 
   1   chr1_44726411     HCab    G    A        1      2        2 
   1   chr1_44726411     HPrz    G    A        1      2        2 
   1   chr1_44726411     ZBoe    G    A        0      0        2 
   1   chr1_44726411     ZGre    G    A        0      0        2 
   1   chr1_44726411     ZHar    G    A        0      0        2 
   1   chr1_44726411   Sample    G    A        1      2        2 
   1   chr1_44743405     AAsi    A    G        1      2        2 
   1   chr1_44743405     AKia    A    G        1      2        2 
   1   chr1_44743405     AOna    A    G        0      0        2 
   1   chr1_44743405     ASom    A    G        0      0        2 
   1   chr1_44743405     HCab    A    G        0      0        2 
   1   chr1_44743405     HPrz    A    G        0      0        2 
   1   chr1_44743405     ZBoe    A    G        1      2        2 
   1   chr1_44743405     ZGre    A    G        1      2        2 
   1   chr1_44743405     ZHar    A    G        1      2        2 
   1   chr1_44743405   Sample    A    G        0      0        2 
   1   chr1_44746055     AAsi    T    C        0      0        2 
   1   chr1_44746055     AKia    T    C        0      0        2 
   1   chr1_44746055     AOna    T    C        0      0        2 
   1   chr1_44746055     ASom    T    C        0      0        2 
   1   chr1_44746055     HCab    T    C        1      2        2 
   1   chr1_44746055     HPrz    T    C        1      2        2 
   1   chr1_44746055     ZBoe    T    C        0      0        2 
   1   chr1_44746055     ZGre    T    C        0      0        2 
   1   chr1_44746055     ZHar    T    C        0      0        2 
   1   chr1_44746055   Sample    T    C        1      2        2 
   1   chr1_44753105     AAsi    G    A        0      0        2 
   1   chr1_44753105     AKia    G    A        0      0        2 
   1   chr1_44753105     AOna    G    A        1      2        2 
   1   chr1_44753105     ASom    G    A        0      0        2 
   1   chr1_44753105     HCab    G    A        0      0        2 
   1   chr1_44753105     HPrz    G    A        0      0        2 
   1   chr1_44753105     ZBoe    G    A        0      0        2 
   1   chr1_44753105     ZGre    G    A        0      0        2 
   1   chr1_44753105     ZHar    G    A        0      0        2 
   1   chr1_44753105   Sample    G    A        0      0        2 
   1   chr1_44754388     AAsi    T    A        0      0        2 
   1   chr1_44754388     AKia    T    A        0      0        2 
   1   chr1_44754388     AOna    T    A        0      0        2 
   1   chr1_44754388     ASom    T    A        0      0        2 
   1   chr1_44754388     HCab    T    A        1      2        2 
   1   chr1_44754388     HPrz    T    A        1      2        2 
   1   chr1_44754388     ZBoe    T    A        0      0        2 
   1   chr1_44754388     ZGre    T    A        0      0        2 
   1   chr1_44754388     ZHar    T    A        0      0        2 
   1   chr1_44754388   Sample    T    A        1      2        2 
   1   chr1_44760682     AAsi    T    C      0.5      1        2 
   1   chr1_44760682     AKia    T    C        0      0        2 
   1   chr1_44760682     AOna    T    C        0      0        2 
   1   chr1_44760682     ASom    T    C      0.5      1        2 
   1   chr1_44760682     HCab    T    C        0      0        2 
   1   chr1_44760682     HPrz    T    C        0      0        2 
   1   chr1_44760682     ZBoe    T    C        0      0        2 
   1   chr1_44760682     ZGre    T    C        0      0        2 
   1   chr1_44760682     ZHar    T    C        0      0        2 
   1   chr1_44760682   Sample    T    C        0      0        2 
   1   chr1_44762341     AAsi    T    C        0      0        2 
   1   chr1_44762341     AKia    T    C        0      0        2 
   1   chr1_44762341     AOna    T    C      0.5      1        2 
   1   chr1_44762341     ASom    T    C        0      0        2 
   1   chr1_44762341     HCab    T    C        0      0        2 
   1   chr1_44762341     HPrz    T    C        0      0        2 
   1   chr1_44762341     ZBoe    T    C        0      0        2 
   1   chr1_44762341     ZGre    T    C        0      0        2 
   1   chr1_44762341     ZHar    T    C        0      0        2 
   1   chr1_44762341   Sample    T    C        1      2        2 
   1   chr1_44764488     AAsi    T    C        0      0        2 
   1   chr1_44764488     AKia    T    C      0.5      1        2 
   1   chr1_44764488     AOna    T    C        0      0        2 
   1   chr1_44764488     ASom    T    C        0      0        2 
   1   chr1_44764488     HCab    T    C        0      0        2 
   1   chr1_44764488     HPrz    T    C        0      0        2 
   1   chr1_44764488     ZBoe    T    C        0      0        2 
   1   chr1_44764488     ZGre    T    C        0      0        2 
   1   chr1_44764488     ZHar    T    C        0      0        2 
   1   chr1_44764488   Sample    T    C        0      0        2 
   1   chr1_44777972     AAsi    C    T        0      0        2 
   1   chr1_44777972     AKia    C    T        0      0        2 
   1   chr1_44777972     AOna    C    T      0.5      1        2 
   1   chr1_44777972     ASom    C    T        0      0        2 
   1   chr1_44777972     HCab    C    T        0      0        2 
   1   chr1_44777972     HPrz    C    T        0      0        2 
   1   chr1_44777972     ZBoe    C    T        0      0        2 
   1   chr1_44777972     ZGre    C    T        0      0        2 
   1   chr1_44777972     ZHar    C    T        0      0        2 
   1   chr1_44777972   Sample    C    T        0      0        2 
   1   chr1_44792083     AAsi    A    G        0      0        2 
   1   chr1_44792083     AKia    A    G        0      0        2 
   1   chr1_44792083     AOna    A    G        0      0        2 
   1   chr1_44792083     ASom    A    G        1      2        2 
   1   chr1_44792083     HCab    A    G        0      0        2 
   1   chr1_44792083     HPrz    A    G        0      0        2 
   1   chr1_44792083     ZBoe    A    G        0      0        2 
   1   chr1_44792083     ZGre    A    G        0      0        2 
   1   chr1_44792083     ZHar    A    G        0      0        2 
   1   chr1_44792083   Sample    A    G        0      0        2 
   1   chr1_44810285     AAsi    C    T        0      0        2 
   1   chr1_44810285     AKia    C    T        0      0        2 
   1   chr1_44810285     AOna    C    T        0      0        2 
   1   chr1_44810285     ASom    C    T        0      0        2 
   1   chr1_44810285     HCab    C    T        1      2        2 
   1   chr1_44810285     HPrz    C    T        1      2        2 
   1   chr1_44810285     ZBoe    C    T        0      0        2 
   1   chr1_44810285     ZGre    C    T        0      0        2 
   1   chr1_44810285     ZHar    C    T        0      0        2 
   1   chr1_44810285   Sample    C    T        1      2        2 
   1   chr1_44820104     AAsi    C    T        0      0        2 
   1   chr1_44820104     AKia    C    T        0      0        2 
   1   chr1_44820104     AOna    C    T        0      0        2 
   1   chr1_44820104     ASom    C    T        0      0        2 
   1   chr1_44820104     HCab    C    T        1      2        2 
   1   chr1_44820104     HPrz    C    T        1      2        2 
   1   chr1_44820104     ZBoe    C    T        0      0        2 
   1   chr1_44820104     ZGre    C    T        0      0        2 
   1   chr1_44820104     ZHar    C    T        0      0        2 
   1   chr1_44820104   Sample    C    T        1      2        2 
   1   chr1_44827724     AAsi    C    T        0      0        2 
   1   chr1_44827724     AKia    C    T        1      2        2 
   1   chr1_44827724     AOna    C    T        0      0        2 
   1   chr1_44827724     ASom    C    T        0      0        2 
   1   chr1_44827724     HCab    C    T        0      0        2 
   1   chr1_44827724     HPrz    C    T        0      0        2 
   1   chr1_44827724     ZBoe    C    T        0      0        2 
   1   chr1_44827724     ZGre    C    T        0      0        2 
   1   chr1_44827724     ZHar    C    T        0      0        2 
   1   chr1_44827724   Sample    C    T        0      0        2 
   1   chr1_44833860     AAsi    A    G        0      0        2 
   1   chr1_44833860     AKia    A    G        0      0        2 
   1   chr1_44833860     AOna    A    G        0      0        2 
   1   chr1_44833860     ASom    A    G        0      0        2 
   1   chr1_44833860     HCab    A    G        0      0        2 
   1   chr1_44833860     HPrz    A    G        0      0        2 
   1   chr1_44833860     ZBoe    A    G        0      0        2 
   1   chr1_44833860     ZGre    A    G      0.5      1        2 
   1   chr1_44833860     ZHar    A    G        0      0        2 
   1   chr1_44833860   Sample    A    G        0      0        2 
   1   chr1_44836073     AAsi    C    T        0      0        2 
   1   chr1_44836073     AKia    C    T        0      0        2 
   1   chr1_44836073     AOna    C    T        0      0        2 
   1   chr1_44836073     ASom    C    T        0      0        2 
   1   chr1_44836073     HCab    C    T        0      0        2 
   1   chr1_44836073     HPrz    C    T        0      0        2 
   1   chr1_44836073     ZBoe    C    T        0      0        2 
   1   chr1_44836073     ZGre    C    T        0      0        2 
   1   chr1_44836073     ZHar    C    T        1      2        2 
   1   chr1_44836073   Sample    C    T        0      0        2 
   1   chr1_44840865     AAsi    G    T        0      0        2 
   1   chr1_44840865     AKia    G    T        1      2        2 
   1   chr1_44840865     AOna    G    T        0      0        2 
   1   chr1_44840865     ASom    G    T        0      0        2 
   1   chr1_44840865     HCab    G    T        0      0        2 
   1   chr1_44840865     HPrz    G    T        0      0        2 
   1   chr1_44840865     ZBoe    G    T        0      0        2 
   1   chr1_44840865     ZGre    G    T        0      0        2 
   1   chr1_44840865     ZHar    G    T        0      0        2 
   1   chr1_44840865   Sample    G    T        0      0        2 
   1   chr1_44852293     AAsi    C    A        0      0        2 
   1   chr1_44852293     AKia    C    A        0      0        2 
   1   chr1_44852293     AOna    C    A        0      0        2 
   1   chr1_44852293     ASom    C    A        0      0        2 
   1   chr1_44852293     HCab    C    A        1      2        2 
   1   chr1_44852293     HPrz    C    A        1      2        2 
   1   chr1_44852293     ZBoe    C    A        0      0        2 
   1   chr1_44852293     ZGre    C    A        0      0        2 
   1   chr1_44852293     ZHar    C    A        0      0        2 
   1   chr1_44852293   Sample    C    A        1      2        2 
   1   chr1_44856547     AAsi    T    C        0      0        2 
   1   chr1_44856547     AKia    T    C        0      0        2 
   1   chr1_44856547     AOna    T    C        0      0        2 
   1   chr1_44856547     ASom    T    C        0      0        2 
   1   chr1_44856547     HCab    T    C        0      0        2 
   1   chr1_44856547     HPrz    T    C        0      0        2 
   1   chr1_44856547     ZBoe    T    C        1      2        2 
   1   chr1_44856547     ZGre    T    C      0.5      1        2 
   1   chr1_44856547     ZHar    T    C        0      0        2 
   1   chr1_44856547   Sample    T    C        0      0        2 
   1   chr1_44858728     AAsi    T    C        0      0        2 
   1   chr1_44858728     AKia    T    C        0      0        2 
   1   chr1_44858728     AOna    T    C        0      0        2 
   1   chr1_44858728     ASom    T    C        0      0        2 
   1   chr1_44858728     HCab    T    C        0      0        2 
   1   chr1_44858728     HPrz    T    C        0      0        2 
   1   chr1_44858728     ZBoe    T    C        0      0        2 
   1   chr1_44858728     ZGre    T    C        0      0        2 
   1   chr1_44858728     ZHar    T    C        1      2        2 
   1   chr1_44858728   Sample    T    C        0      0        2 
   1   chr1_44872823     AAsi    G    A      0.5      1        2 
   1   chr1_44872823     AKia    G    A        0      0        2 
   1   chr1_44872823     AOna    G    A        0      0        2 
   1   chr1_44872823     ASom    G    A        0      0        2 
   1   chr1_44872823     HCab    G    A        0      0        2 
   1   chr1_44872823     HPrz    G    A        0      0        2 
   1   chr1_44872823     ZBoe    G    A        0      0        2 
   1   chr1_44872823     ZGre    G    A        0      0        2 
   1   chr1_44872823     ZHar    G    A        0      0        2 
   1   chr1_44872823   Sample    G    A        0      0        2 
   1   chr1_44873564     AAsi    G    A        0      0        2 
   1   chr1_44873564     AKia    G    A        0      0        2 
   1   chr1_44873564     AOna    G    A        0      0        2 
   1   chr1_44873564     ASom    G    A        0      0        2 
   1   chr1_44873564     HCab    G    A        1      2        2 
   1   chr1_44873564     HPrz    G    A        1      2        2 
   1   chr1_44873564     ZBoe    G    A        0      0        2 
   1   chr1_44873564     ZGre    G    A        0      0        2 
   1   chr1_44873564     ZHar    G    A        0      0        2 
   1   chr1_44873564   Sample    G    A        1      2        2 
   1   chr1_44875577     AAsi    C    T        0      0        2 
   1   chr1_44875577     AKia    C    T      0.5      1        2 
   1   chr1_44875577     AOna    C    T        0      0        2 
   1   chr1_44875577     ASom    C    T        0      0        2 
   1   chr1_44875577     HCab    C    T        0      0        2 
   1   chr1_44875577     HPrz    C    T        0      0        2 
   1   chr1_44875577     ZBoe    C    T        0      0        2 
   1   chr1_44875577     ZGre    C    T        0      0        2 
   1   chr1_44875577     ZHar    C    T        0      0        2 
   1   chr1_44875577   Sample    C    T        0      0        2 
   1   chr1_44878542     AAsi    T    C        0      0        2 
   1   chr1_44878542     AKia    T    C        0      0        2 
   1   chr1_44878542     AOna    T    C        0      0        2 
   1   chr1_44878542     ASom    T    C        0      0        2 
   1   chr1_44878542     HCab    T    C        1      2        2 
   1   chr1_44878542     HPrz    T    C        1      2        2 
   1   chr1_44878542     ZBoe    T    C        0      0        2 
   1   chr1_44878542     ZGre    T    C        0      0        2 
   1   chr1_44878542     ZHar    T    C        0      0        2 
   1   chr1_44878542   Sample    T    C        1      2        2 
   1   chr1_44889042     AAsi    C    T        0      0        2 
   1   chr1_44889042     AKia    C    T        0      0        2 
   1   chr1_44889042     AOna    C    T        0      0        2 
   1   chr1_44889042     ASom    C    T        0      0        2 
   1   chr1_44889042     HCab    C    T        0      0        2 
   1   chr1_44889042     HPrz    C    T        0      0        2 
   1   chr1_44889042     ZBoe    C    T      0.5      1        2 
   1   chr1_44889042     ZGre    C    T        0      0        2 
   1   chr1_44889042     ZHar    C    T        0      0        2 
   1   chr1_44889042   Sample    C    T        0      0        2 
   1   chr1_44905217     AAsi    C    T        0      0        2 
   1   chr1_44905217     AKia    C    T        0      0        2 
   1   chr1_44905217     AOna    C    T        0      0        2 
   1   chr1_44905217     ASom    C    T        0      0        2 
   1   chr1_44905217     HCab    C    T        0      0        2 
   1   chr1_44905217     HPrz    C    T      0.5      1        2 
   1   chr1_44905217     ZBoe    C    T        0      0        2 
   1   chr1_44905217     ZGre    C    T        0      0        2 
   1   chr1_44905217     ZHar    C    T        0      0        2 
   1   chr1_44905217   Sample    C    T        0      0        2 
   1   chr1_44908957     AAsi    A    G        0      0        2 
   1   chr1_44908957     AKia    A    G        0      0        2 
   1   chr1_44908957     AOna    A    G        0      0        2 
   1   chr1_44908957     ASom    A    G        1      2        2 
   1   chr1_44908957     HCab    A    G        0      0        2 
   1   chr1_44908957     HPrz    A    G        0      0        2 
   1   chr1_44908957     ZBoe    A    G        0      0        2 
   1   chr1_44908957     ZGre    A    G        0      0        2 
   1   chr1_44908957     ZHar    A    G        0      0        2 
   1   chr1_44908957   Sample    A    G        0      0        2 
   1   chr1_44910722     AAsi    A    G        0      0        2 
   1   chr1_44910722     AKia    A    G        0      0        2 
   1   chr1_44910722     AOna    A    G      0.5      1        2 
   1   chr1_44910722     ASom    A    G        0      0        2 
   1   chr1_44910722     HCab    A    G        0      0        2 
   1   chr1_44910722     HPrz    A    G        0      0        2 
   1   chr1_44910722     ZBoe    A    G        0      0        2 
   1   chr1_44910722     ZGre    A    G        0      0        2 
   1   chr1_44910722     ZHar    A    G        0      0        2 
   1   chr1_44910722   Sample    A    G        1      2        2 
   1   chr1_44917277     AAsi    G    A        0      0        2 
   1   chr1_44917277     AKia    G    A        0      0        2 
   1   chr1_44917277     AOna    G    A        0      0        2 
   1   chr1_44917277     ASom    G    A        0      0        2 
   1   chr1_44917277     HCab    G    A        0      0        2 
   1   chr1_44917277     HPrz    G    A        0      0        2 
   1   chr1_44917277     ZBoe    G    A        0      0        2 
   1   chr1_44917277     ZGre    G    A      0.5      1        2 
   1   chr1_44917277     ZHar    G    A        0      0        2 
   1   chr1_44917277   Sample    G    A        0      0        2 
   1   chr1_44923476     AAsi    C    A        0      0        2 
   1   chr1_44923476     AKia    C    A        0      0        2 
   1   chr1_44923476     AOna    C    A        0      0        2 
   1   chr1_44923476     ASom    C    A        0      0        2 
   1   chr1_44923476     HCab    C    A        0      0        2 
   1   chr1_44923476     HPrz    C    A        0      0        2 
   1   chr1_44923476     ZBoe    C    A        0      0        2 
   1   chr1_44923476     ZGre    C    A      0.5      1        2 
   1   chr1_44923476     ZHar    C    A        0      0        2 
   1   chr1_44923476   Sample    C    A        0      0        2 
   1   chr1_44923597     AAsi    G    A        0      0        2 
   1   chr1_44923597     AKia    G    A        0      0        2 
   1   chr1_44923597     AOna    G    A        0      0        2 
   1   chr1_44923597     ASom    G    A        0      0        2 
   1   chr1_44923597     HCab    G    A        0      0        2 
   1   chr1_44923597     HPrz    G    A        0      0        2 
   1   chr1_44923597     ZBoe    G    A        0      0        2 
   1   chr1_44923597     ZGre    G    A      0.5      1        2 
   1   chr1_44923597     ZHar    G    A        0      0        2 
   1   chr1_44923597   Sample    G    A        0      0        2 
   1   chr1_44925316     AAsi    T    A        0      0        2 
   1   chr1_44925316     AKia    T    A        0      0        2 
   1   chr1_44925316     AOna    T    A        0      0        2 
   1   chr1_44925316     ASom    T    A        0      0        2 
   1   chr1_44925316     HCab    T    A        1      2        2 
   1   chr1_44925316     HPrz    T    A        1      2        2 
   1   chr1_44925316     ZBoe    T    A        0      0        2 
   1   chr1_44925316     ZGre    T    A        0      0        2 
   1   chr1_44925316     ZHar    T    A        0      0        2 
   1   chr1_44925316   Sample    T    A        1      2        2 
   1   chr1_44930424     AAsi    G    T        0      0        2 
   1   chr1_44930424     AKia    G    T        0      0        2 
   1   chr1_44930424     AOna    G    T      0.5      1        2 
   1   chr1_44930424     ASom    G    T        0      0        2 
   1   chr1_44930424     HCab    G    T        0      0        2 
   1   chr1_44930424     HPrz    G    T        0      0        2 
   1   chr1_44930424     ZBoe    G    T        0      0        2 
   1   chr1_44930424     ZGre    G    T        0      0        2 
   1   chr1_44930424     ZHar    G    T        0      0        2 
   1   chr1_44930424   Sample    G    T        0      0        2 
   1   chr1_44932713     AAsi    C    T        1      2        2 
   1   chr1_44932713     AKia    C    T        0      0        2 
   1   chr1_44932713     AOna    C    T        0      0        2 
   1   chr1_44932713     ASom    C    T        0      0        2 
   1   chr1_44932713     HCab    C    T        0      0        2 
   1   chr1_44932713     HPrz    C    T        0      0        2 
   1   chr1_44932713     ZBoe    C    T        0      0        2 
   1   chr1_44932713     ZGre    C    T        0      0        2 
   1   chr1_44932713     ZHar    C    T        0      0        2 
   1   chr1_44932713   Sample    C    T        0      0        2 
   1   chr1_44936067     AAsi    A    G        0      0        2 
   1   chr1_44936067     AKia    A    G        0      0        2 
   1   chr1_44936067     AOna    A    G        0      0        2 
   1   chr1_44936067     ASom    A    G        0      0        2 
   1   chr1_44936067     HCab    A    G        1      2        2 
   1   chr1_44936067     HPrz    A    G        1      2        2 
   1   chr1_44936067     ZBoe    A    G        0      0        2 
   1   chr1_44936067     ZGre    A    G        0      0        2 
   1   chr1_44936067     ZHar    A    G        0      0        2 
   1   chr1_44936067   Sample    A    G        1      2        2 
   1   chr1_44945094     AAsi    G    T        0      0        2 
   1   chr1_44945094     AKia    G    T        1      2        2 
   1   chr1_44945094     AOna    G    T        1      2        2 
   1   chr1_44945094     ASom    G    T        0      0        2 
   1   chr1_44945094     HCab    G    T        0      0        2 
   1   chr1_44945094     HPrz    G    T        0      0        2 
   1   chr1_44945094     ZBoe    G    T        0      0        2 
   1   chr1_44945094     ZGre    G    T        0      0        2 
   1   chr1_44945094     ZHar    G    T        0      0        2 
   1   chr1_44945094   Sample    G    T        0      0        2 
   1   chr1_44945264     AAsi    A    G        0      0        2 
   1   chr1_44945264     AKia    A    G        0      0        2 
   1   chr1_44945264     AOna    A    G        0      0        2 
   1   chr1_44945264     ASom    A    G        0      0        2 
   1   chr1_44945264     HCab    A    G        0      0        2 
   1   chr1_44945264     HPrz    A    G        0      0        2 
   1   chr1_44945264     ZBoe    A    G        0      0        2 
   1   chr1_44945264     ZGre    A    G        0      0        2 
   1   chr1_44945264     ZHar    A    G        1      2        2 
   1   chr1_44945264   Sample    A    G        0      0        2 
   1   chr1_44957201     AAsi    C    T        0      0        2 
   1   chr1_44957201     AKia    C    T        0      0        2 
   1   chr1_44957201     AOna    C    T        0      0        2 
   1   chr1_44957201     ASom    C    T        0      0        2 
   1   chr1_44957201     HCab    C    T      0.5      1        2 
   1   chr1_44957201     HPrz    C    T        0      0        2 
   1   chr1_44957201     ZBoe    C    T        0      0        2 
   1   chr1_44957201     ZGre    C    T        0      0        2 
   1   chr1_44957201     ZHar    C    T        0      0        2 
   1   chr1_44957201   Sample    C    T        0      0        2 
   1   chr1_44971157     AAsi    A    G        0      0        2 
   1   chr1_44971157     AKia    A    G        0      0        2 
   1   chr1_44971157     AOna    A    G      0.5      1        2 
   1   chr1_44971157     ASom    A    G        0      0        2 
   1   chr1_44971157     HCab    A    G        0      0        2 
   1   chr1_44971157     HPrz    A    G        0      0        2 
   1   chr1_44971157     ZBoe    A    G        0      0        2 
   1   chr1_44971157     ZGre    A    G        0      0        2 
   1   chr1_44971157     ZHar    A    G        0      0        2 
   1   chr1_44971157   Sample    A    G        0      0        2 
   1   chr1_44978629     AAsi    T    C        0      0        2 
   1   chr1_44978629     AKia    T    C        0      0        2 
   1   chr1_44978629     AOna    T    C        0      0        2 
   1   chr1_44978629     ASom    T    C        0      0        2 
   1   chr1_44978629     HCab    T    C        1      2        2 
   1   chr1_44978629     HPrz    T    C        1      2        2 
   1   chr1_44978629     ZBoe    T    C        0      0        2 
   1   chr1_44978629     ZGre    T    C        0      0        2 
   1   chr1_44978629     ZHar    T    C        0      0        2 
   1   chr1_44978629   Sample    T    C        1      2        2 
   1   chr1_44985713     AAsi    T    C        0      0        2 
   1   chr1_44985713     AKia    T    C        0      0        2 
   1   chr1_44985713     AOna    T    C        0      0        2 
   1   chr1_44985713     ASom    T    C        0      0        2 
   1   chr1_44985713     HCab    T    C        0      0        2 
   1   chr1_44985713     HPrz    T    C      0.5      1        2 
   1   chr1_44985713     ZBoe    T    C        0      0        2 
   1   chr1_44985713     ZGre    T    C        0      0        2 
   1   chr1_44985713     ZHar    T    C        0      0        2 
   1   chr1_44985713   Sample    T    C        0      0        2 
   1   chr1_44999049     AAsi    G    A        0      0        2 
   1   chr1_44999049     AKia    G    A        0      0        2 
   1   chr1_44999049     AOna    G    A        0      0        2 
   1   chr1_44999049     ASom    G    A        0      0        2 
   1   chr1_44999049     HCab    G    A        0      0        2 
   1   chr1_44999049     HPrz    G    A        0      0        2 
   1   chr1_44999049     ZBoe    G    A        0      0        2 
   1   chr1_44999049     ZGre    G    A      0.5      1        2 
   1   chr1_44999049     ZHar    G    A        1      2        2 
   1   chr1_44999049   Sample    G    A        0      0        2 
   1   chr1_45013851     AAsi    G    A        0      0        2 
   1   chr1_45013851     AKia    G    A        0      0        2 
   1   chr1_45013851     AOna    G    A        0      0        2 
   1   chr1_45013851     ASom    G    A        0      0        2 
   1   chr1_45013851     HCab    G    A        0      0        2 
   1   chr1_45013851     HPrz    G    A        0      0        2 
   1   chr1_45013851     ZBoe    G    A        0      0        2 
   1   chr1_45013851     ZGre    G    A        0      0        2 
   1   chr1_45013851     ZHar    G    A        1      2        2 
   1   chr1_45013851   Sample    G    A        0      0        2 
   1   chr1_45021038     AAsi    T    C        0      0        2 
   1   chr1_45021038     AKia    T    C        0      0        2 
   1   chr1_45021038     AOna    T    C        0      0        2 
   1   chr1_45021038     ASom    T    C        0      0        2 
   1   chr1_45021038     HCab    T    C        0      0        2 
   1   chr1_45021038     HPrz    T    C        0      0        2 
   1   chr1_45021038     ZBoe    T    C      0.5      1        2 
   1   chr1_45021038     ZGre    T    C        0      0        2 
   1   chr1_45021038     ZHar    T    C        0      0        2 
   1   chr1_45021038   Sample    T    C        0      0        2 
   1   chr1_45021339     AAsi    A    G        0      0        2 
   1   chr1_45021339     AKia    A    G      0.5      1        2 
   1   chr1_45021339     AOna    A    G        0      0        2 
   1   chr1_45021339     ASom    A    G        0      0        2 
   1   chr1_45021339     HCab    A    G        0      0        2 
   1   chr1_45021339     HPrz    A    G        0      0        2 
   1   chr1_45021339     ZBoe    A    G        0      0        2 
   1   chr1_45021339     ZGre    A    G        0      0        2 
   1   chr1_45021339     ZHar    A    G        0      0        2 
   1   chr1_45021339   Sample    A    G        0      0        2 
   1   chr1_45031162     AAsi    G    A        0      0        2 
   1   chr1_45031162     AKia    G    A        0      0        2 
   1   chr1_45031162     AOna    G    A        0      0        2 
   1   chr1_45031162     ASom    G    A        0      0        2 
   1   chr1_45031162     HCab    G    A        1      2        2 
   1   chr1_45031162     HPrz    G    A        1      2        2 
   1   chr1_45031162     ZBoe    G    A        0      0        2 
   1   chr1_45031162     ZGre    G    A        0      0        2 
   1   chr1_45031162     ZHar    G    A        0      0        2 
   1   chr1_45031162   Sample    G    A        1      2        2 
   1   chr1_45031987     AAsi    T    C        0      0        2 
   1   chr1_45031987     AKia    T    C      0.5      1        2 
   1   chr1_45031987     AOna    T    C        0      0        2 
   1   chr1_45031987     ASom    T    C        0      0        2 
   1   chr1_45031987     HCab    T    C        0      0        2 
   1   chr1_45031987     HPrz    T    C        0      0        2 
   1   chr1_45031987     ZBoe    T    C        0      0        2 
   1   chr1_45031987     ZGre    T    C        0      0        2 
   1   chr1_45031987     ZHar    T    C        0      0        2 
   1   chr1_45031987   Sample    T    C        0      0        2 
   1   chr1_45033749     AAsi    C    T        1      2        2 
   1   chr1_45033749     AKia    C    T        0      0        2 
   1   chr1_45033749     AOna    C    T        0      0        2 
   1   chr1_45033749     ASom    C    T        1      2        2 
   1   chr1_45033749     HCab    C    T        0      0        2 
   1   chr1_45033749     HPrz    C    T        0      0        2 
   1   chr1_45033749     ZBoe    C    T        0      0        2 
   1   chr1_45033749     ZGre    C    T        0      0        2 
   1   chr1_45033749     ZHar    C    T        0      0        2 
   1   chr1_45033749   Sample    C    T        0      0        2 
   1   chr1_45038423     AAsi    G    A      0.5      1        2 
   1   chr1_45038423     AKia    G    A        0      0        2 
   1   chr1_45038423     AOna    G    A        0      0        2 
   1   chr1_45038423     ASom    G    A        0      0        2 
   1   chr1_45038423     HCab    G    A        0      0        2 
   1   chr1_45038423     HPrz    G    A        0      0        2 
   1   chr1_45038423     ZBoe    G    A        0      0        2 
   1   chr1_45038423     ZGre    G    A        0      0        2 
   1   chr1_45038423     ZHar    G    A        0      0        2 
   1   chr1_45038423   Sample    G    A        0      0        2 
   1   chr1_45051806     AAsi    T    C        0      0        2 
   1   chr1_45051806     AKia    T    C        0      0        2 
   1   chr1_45051806     AOna    T    C        0      0        2 
   1   chr1_45051806     ASom    T    C        0      0        2 
   1   chr1_45051806     HCab    T    C        1      2        2 
   1   chr1_45051806     HPrz    T    C        1      2        2 
   1   chr1_45051806     ZBoe    T    C        0      0        2 
   1   chr1_45051806     ZGre    T    C        0      0        2 
   1   chr1_45051806     ZHar    T    C        0      0        2 
   1   chr1_45051806   Sample    T    C        1      2        2 
   1   chr1_45056752     AAsi    T    C        0      0        2 
   1   chr1_45056752     AKia    T    C        0      0        2 
   1   chr1_45056752     AOna    T    C        1      2        2 
   1   chr1_45056752     ASom    T    C        0      0        2 
   1   chr1_45056752     HCab    T    C        0      0        2 
   1   chr1_45056752     HPrz    T    C        0      0        2 
   1   chr1_45056752     ZBoe    T    C        1      2        2 
   1   chr1_45056752     ZGre    T    C        1      2        2 
   1   chr1_45056752     ZHar    T    C        1      2        2 
   1   chr1_45056752   Sample    T    C        0      0        2 
   1   chr1_45071145     AAsi    T    C        0      0        2 
   1   chr1_45071145     AKia    T    C        0      0        2 
   1   chr1_45071145     AOna    T    C        0      0        2 
   1   chr1_45071145     ASom    T    C        0      0        2 
   1   chr1_45071145     HCab    T    C        0      0        2 
   1   chr1_45071145     HPrz    T    C        0      0        2 
   1   chr1_45071145     ZBoe    T    C        1      2        2 
   1   chr1_45071145     ZGre    T    C        0      0        2 
   1   chr1_45071145     ZHar    T    C        0      0        2 
   1   chr1_45071145   Sample    T    C        0      0        2 
   1   chr1_45071726     AAsi    A    G        0      0        2 
   1   chr1_45071726     AKia    A    G        0      0        2 
   1   chr1_45071726     AOna    A    G        0      0        2 
   1   chr1_45071726     ASom    A    G      0.5      1        2 
   1   chr1_45071726     HCab    A    G        0      0        2 
   1   chr1_45071726     HPrz    A    G        0      0        2 
   1   chr1_45071726     ZBoe    A    G        0      0        2 
   1   chr1_45071726     ZGre    A    G        0      0        2 
   1   chr1_45071726     ZHar    A    G        0      0        2 
   1   chr1_45071726   Sample    A    G        0      0        2 
   1   chr1_45077280     AAsi    T    C        0      0        2 
   1   chr1_45077280     AKia    T    C        0      0        2 
   1   chr1_45077280     AOna    T    C        0      0        2 
   1   chr1_45077280     ASom    T    C      0.5      1        2 
   1   chr1_45077280     HCab    T    C        0      0        2 
   1   chr1_45077280     HPrz    T    C        0      0        2 
   1   chr1_45077280     ZBoe    T    C        0      0        2 
   1   chr1_45077280     ZGre    T    C        0      0        2 
   1   chr1_45077280     ZHar    T    C        0      0        2 
   1   chr1_45077280   Sample    T    C        0      0        2 
   1   chr1_45077630     AAsi    C    A        0      0        2 
   1   chr1_45077630     AKia    C    A        0      0        2 
   1   chr1_45077630     AOna    C    A        0      0        2 
   1   chr1_45077630     ASom    C    A        0      0        2 
   1   chr1_45077630     HCab    C    A        1      2        2 
   1   chr1_45077630     HPrz    C    A      0.5      1        2 
   1   chr1_45077630     ZBoe    C    A        0      0        2 
   1   chr1_45077630     ZGre    C    A        0      0        2 
   1   chr1_45077630     ZHar    C    A        0      0        2 
   1   chr1_45077630   Sample    C    A        1      2        2 
   1   chr1_45080349     AAsi    T    C        1      2        2 
   1   chr1_45080349     AKia    T    C        0      0        2 
   1   chr1_45080349     AOna    T    C        0      0        2 
   1   chr1_45080349     ASom    T    C        1      2        2 
   1   chr1_45080349     HCab    T    C      0.5      1        2 
   1   chr1_45080349     HPrz    T    C      0.5      1        2 
   1   chr1_45080349     ZBoe    T    C        0      0        2 
   1   chr1_45080349     ZGre    T    C        1      2        2 
   1   chr1_45080349     ZHar    T    C        0      0        2 
   1   chr1_45080349   Sample    T    C        0      0        2 
   1   chr1_45082014     AAsi    G    A        0      0        2 
   1   chr1_45082014     AKia    G    A        0      0        2 
   1   chr1_45082014     AOna    G    A        0      0        2 
   1   chr1_45082014     ASom    G    A        0      0        2 
   1   chr1_45082014     HCab    G    A      0.5      1        2 
   1   chr1_45082014     HPrz    G    A      0.5      1        2 
   1   chr1_45082014     ZBoe    G    A        0      0        2 
   1   chr1_45082014     ZGre    G    A        0      0        2 
   1   chr1_45082014     ZHar    G    A        0      0        2 
   1   chr1_45082014   Sample    G    A        1      2        2 
   1   chr1_45094952     AAsi    A    C        0      0        2 
   1   chr1_45094952     AKia    A    C        0      0        2 
   1   chr1_45094952     AOna    A    C        0      0        2 
   1   chr1_45094952     ASom    A    C        0      0        2 
   1   chr1_45094952     HCab    A    C        0      0        2 
   1   chr1_45094952     HPrz    A    C        0      0        2 
   1   chr1_45094952     ZBoe    A    C        0      0        2 
   1   chr1_45094952     ZGre    A    C      0.5      1        2 
   1   chr1_45094952     ZHar    A    C        0      0        2 
   1   chr1_45094952   Sample    A    C        0      0        2 
   1   chr1_45106345     AAsi    G    A        0      0        2 
   1   chr1_45106345     AKia    G    A        0      0        2 
   1   chr1_45106345     AOna    G    A        0      0        2 
   1   chr1_45106345     ASom    G    A        0      0        2 
   1   chr1_45106345     HCab    G    A        1      2        2 
   1   chr1_45106345     HPrz    G    A        1      2        2 
   1   chr1_45106345     ZBoe    G    A        0      0        2 
   1   chr1_45106345     ZGre    G    A        0      0        2 
   1   chr1_45106345     ZHar    G    A        0      0        2 
   1   chr1_45106345   Sample    G    A        1      2        2 
   1   chr1_45125985     AAsi    A    G        0      0        2 
   1   chr1_45125985     AKia    A    G        0      0        2 
   1   chr1_45125985     AOna    A    G      0.5      1        2 
   1   chr1_45125985     ASom    A    G        0      0        2 
   1   chr1_45125985     HCab    A    G        0      0        2 
   1   chr1_45125985     HPrz    A    G        0      0        2 
   1   chr1_45125985     ZBoe    A    G        0      0        2 
   1   chr1_45125985     ZGre    A    G        0      0        2 
   1   chr1_45125985     ZHar    A    G        0      0        2 
   1   chr1_45125985   Sample    A    G        0      0        2 
   1   chr1_45136552     AAsi    C    T        0      0        2 
   1   chr1_45136552     AKia    C    T        0      0        2 
   1   chr1_45136552     AOna    C    T        0      0        2 
   1   chr1_45136552     ASom    C    T        0      0        2 
   1   chr1_45136552     HCab    C    T        0      0        2 
   1   chr1_45136552     HPrz    C    T        0      0        2 
   1   chr1_45136552     ZBoe    C    T        0      0        2 
   1   chr1_45136552     ZGre    C    T      0.5      1        2 
   1   chr1_45136552     ZHar    C    T        0      0        2 
   1   chr1_45136552   Sample    C    T        0      0        2 
   1   chr1_45141666     AAsi    C    T        0      0        2 
   1   chr1_45141666     AKia    C    T        0      0        2 
   1   chr1_45141666     AOna    C    T        0      0        2 
   1   chr1_45141666     ASom    C    T        0      0        2 
   1   chr1_45141666     HCab    C    T        0      0        2 
   1   chr1_45141666     HPrz    C    T        0      0        2 
   1   chr1_45141666     ZBoe    C    T        0      0        2 
   1   chr1_45141666     ZGre    C    T        0      0        2 
   1   chr1_45141666     ZHar    C    T        1      2        2 
   1   chr1_45141666   Sample    C    T        0      0        2 
   1   chr1_45150230     AAsi    G    A        0      0        2 
   1   chr1_45150230     AKia    G    A        0      0        2 
   1   chr1_45150230     AOna    G    A        0      0        2 
   1   chr1_45150230     ASom    G    A        0      0        2 
   1   chr1_45150230     HCab    G    A        1      2        2 
   1   chr1_45150230     HPrz    G    A        1      2        2 
   1   chr1_45150230     ZBoe    G    A        0      0        2 
   1   chr1_45150230     ZGre    G    A        0      0        2 
   1   chr1_45150230     ZHar    G    A        0      0        2 
   1   chr1_45150230   Sample    G    A        1      2        2 
   1   chr1_45154374     AAsi    G    T        0      0        2 
   1   chr1_45154374     AKia    G    T        0      0        2 
   1   chr1_45154374     AOna    G    T        0      0        2 
   1   chr1_45154374     ASom    G    T        0      0        2 
   1   chr1_45154374     HCab    G    T        0      0        2 
   1   chr1_45154374     HPrz    G    T        0      0        2 
   1   chr1_45154374     ZBoe    G    T      0.5      1        2 
   1   chr1_45154374     ZGre    G    T        0      0        2 
   1   chr1_45154374     ZHar    G    T        0      0        2 
   1   chr1_45154374   Sample    G    T        0      0        2 
   1   chr1_45158169     AAsi    A    T        0      0        2 
   1   chr1_45158169     AKia    A    T        1      2        2 
   1   chr1_45158169     AOna    A    T        1      2        2 
   1   chr1_45158169     ASom    A    T        0      0        2 
   1   chr1_45158169     HCab    A    T        0      0        2 
   1   chr1_45158169     HPrz    A    T        0      0        2 
   1   chr1_45158169     ZBoe    A    T        0      0        2 
   1   chr1_45158169     ZGre    A    T        0      0        2 
   1   chr1_45158169     ZHar    A    T        0      0        2 
   1   chr1_45158169   Sample    A    T        0      0        2 
   1   chr1_45163965     AAsi    T    C        0      0        2 
   1   chr1_45163965     AKia    T    C        0      0        2 
   1   chr1_45163965     AOna    T    C        1      2        2 
   1   chr1_45163965     ASom    T    C        0      0        2 
   1   chr1_45163965     HCab    T    C        0      0        2 
   1   chr1_45163965     HPrz    T    C        0      0        2 
   1   chr1_45163965     ZBoe    T    C        0      0        2 
   1   chr1_45163965     ZGre    T    C        0      0        2 
   1   chr1_45163965     ZHar    T    C      0.5      1        2 
   1   chr1_45163965   Sample    T    C        0      0        2 
   1   chr1_45166586     AAsi    T    C        0      0        2 
   1   chr1_45166586     AKia    T    C        0      0        2 
   1   chr1_45166586     AOna    T    C        0      0        2 
   1   chr1_45166586     ASom    T    C        0      0        2 
   1   chr1_45166586     HCab    T    C        0      0        2 
   1   chr1_45166586     HPrz    T    C        0      0        2 
   1   chr1_45166586     ZBoe    T    C        0      0        2 
   1   chr1_45166586     ZGre    T    C        0      0        2 
   1   chr1_45166586     ZHar    T    C      0.5      1        2 
   1   chr1_45166586   Sample    T    C        0      0        2 
   1   chr1_45167348     AAsi    C    T        0      0        2 
   1   chr1_45167348     AKia    C    T        0      0        2 
   1   chr1_45167348     AOna    C    T        0      0        2 
   1   chr1_45167348     ASom    C    T        0      0        2 
   1   chr1_45167348     HCab    C    T        0      0        2 
   1   chr1_45167348     HPrz    C    T        1      2        2 
   1   chr1_45167348     ZBoe    C    T        0      0        2 
   1   chr1_45167348     ZGre    C    T        0      0        2 
   1   chr1_45167348     ZHar    C    T        0      0        2 
   1   chr1_45167348   Sample    C    T        0      0        2 
   1   chr1_45170208     AAsi    G    A        0      0        2 
   1   chr1_45170208     AKia    G    A        0      0        2 
   1   chr1_45170208     AOna    G    A        0      0        2 
   1   chr1_45170208     ASom    G    A        0      0        2 
   1   chr1_45170208     HCab    G    A        0      0        2 
   1   chr1_45170208     HPrz    G    A        1      2        2 
   1   chr1_45170208     ZBoe    G    A        0      0        2 
   1   chr1_45170208     ZGre    G    A        0      0        2 
   1   chr1_45170208     ZHar    G    A        0      0        2 
   1   chr1_45170208   Sample    G    A        0      0        2 
   1   chr1_45172715     AAsi    T    G        0      0        2 
   1   chr1_45172715     AKia    T    G        0      0        2 
   1   chr1_45172715     AOna    T    G        0      0        2 
   1   chr1_45172715     ASom    T    G        0      0        2 
   1   chr1_45172715     HCab    T    G        1      2        2 
   1   chr1_45172715     HPrz    T    G        1      2        2 
   1   chr1_45172715     ZBoe    T    G        0      0        2 
   1   chr1_45172715     ZGre    T    G        0      0        2 
   1   chr1_45172715     ZHar    T    G        0      0        2 
   1   chr1_45172715   Sample    T    G        1      2        2 
   1   chr1_45177435     AAsi    C    G        0      0        2 
   1   chr1_45177435     AKia    C    G        0      0        2 
   1   chr1_45177435     AOna    C    G        0      0        2 
   1   chr1_45177435     ASom    C    G        0      0        2 
   1   chr1_45177435     HCab    C    G      0.5      1        2 
   1   chr1_45177435     HPrz    C    G        1      2        2 
   1   chr1_45177435     ZBoe    C    G        0      0        2 
   1   chr1_45177435     ZGre    C    G        0      0        2 
   1   chr1_45177435     ZHar    C    G        0      0        2 
   1   chr1_45177435   Sample    C    G        1      2        2 
   1   chr1_45177566     AAsi    G    A        0      0        2 
   1   chr1_45177566     AKia    G    A        0      0        2 
   1   chr1_45177566     AOna    G    A      0.5      1        2 
   1   chr1_45177566     ASom    G    A        0      0        2 
   1   chr1_45177566     HCab    G    A        0      0        2 
   1   chr1_45177566     HPrz    G    A        0      0        2 
   1   chr1_45177566     ZBoe    G    A        0      0        2 
   1   chr1_45177566     ZGre    G    A        0      0        2 
   1   chr1_45177566     ZHar    G    A        0      0        2 
   1   chr1_45177566   Sample    G    A        0      0        2 
   1   chr1_45186190     AAsi    G    A        0      0        2 
   1   chr1_45186190     AKia    G    A        0      0        2 
   1   chr1_45186190     AOna    G    A        0      0        2 
   1   chr1_45186190     ASom    G    A        0      0        2 
   1   chr1_45186190     HCab    G    A        1      2        2 
   1   chr1_45186190     HPrz    G    A        1      2        2 
   1   chr1_45186190     ZBoe    G    A        0      0        2 
   1   chr1_45186190     ZGre    G    A        0      0        2 
   1   chr1_45186190     ZHar    G    A        0      0        2 
   1   chr1_45186190   Sample    G    A        1      2        2 
   1   chr1_45196009     AAsi    A    G        0      0        2 
   1   chr1_45196009     AKia    A    G        0      0        2 
   1   chr1_45196009     AOna    A    G        0      0        2 
   1   chr1_45196009     ASom    A    G        0      0        2 
   1   chr1_45196009     HCab    A    G        0      0        2 
   1   chr1_45196009     HPrz    A    G        0      0        2 
   1   chr1_45196009     ZBoe    A    G        0      0        2 
   1   chr1_45196009     ZGre    A    G        0      0        2 
   1   chr1_45196009     ZHar    A    G      0.5      1        2 
   1   chr1_45196009   Sample    A    G        0      0        2 
   1   chr1_45218869     AAsi    T    C        0      0        2 
   1   chr1_45218869     AKia    T    C        1      2        2 
   1   chr1_45218869     AOna    T    C      0.5      1        2 
   1   chr1_45218869     ASom    T    C        0      0        2 
   1   chr1_45218869     HCab    T    C        0      0        2 
   1   chr1_45218869     HPrz    T    C        0      0        2 
   1   chr1_45218869     ZBoe    T    C        0      0        2 
   1   chr1_45218869     ZGre    T    C        0      0        2 
   1   chr1_45218869     ZHar    T    C        0      0        2 
   1   chr1_45218869   Sample    T    C        0      0        2 
   1   chr1_45244991     AAsi    T    C        0      0        2 
   1   chr1_45244991     AKia    T    C        0      0        2 
   1   chr1_45244991     AOna    T    C        0      0        2 
   1   chr1_45244991     ASom    T    C        0      0        2 
   1   chr1_45244991     HCab    T    C        0      0        2 
   1   chr1_45244991     HPrz    T    C        0      0        2 
   1   chr1_45244991     ZBoe    T    C        0      0        2 
   1   chr1_45244991     ZGre    T    C        1      2        2 
   1   chr1_45244991     ZHar    T    C        0      0        2 
   1   chr1_45244991   Sample    T    C        0      0        2 
   1   chr1_45254021     AAsi    C    G        0      0        2 
   1   chr1_45254021     AKia    C    G        0      0        2 
   1   chr1_45254021     AOna    C    G      0.5      1        2 
   1   chr1_45254021     ASom    C    G        0      0        2 
   1   chr1_45254021     HCab    C    G        0      0        2 
   1   chr1_45254021     HPrz    C    G        0      0        2 
   1   chr1_45254021     ZBoe    C    G        0      0        2 
   1   chr1_45254021     ZGre    C    G        0      0        2 
   1   chr1_45254021     ZHar    C    G        0      0        2 
   1   chr1_45254021   Sample    C    G        0      0        2 
   1   chr1_45255396     AAsi    A    C        0      0        2 
   1   chr1_45255396     AKia    A    C        0      0        2 
   1   chr1_45255396     AOna    A    C        0      0        2 
   1   chr1_45255396     ASom    A    C        0      0        2 
   1   chr1_45255396     HCab    A    C        0      0        2 
   1   chr1_45255396     HPrz    A    C        0      0        2 
   1   chr1_45255396     ZBoe    A    C        0      0        2 
   1   chr1_45255396     ZGre    A    C        0      0        2 
   1   chr1_45255396     ZHar    A    C        1      2        2 
   1   chr1_45255396   Sample    A    C        0      0        2 
   1   chr1_45255639     AAsi    T    A        0      0        2 
   1   chr1_45255639     AKia    T    A        0      0        2 
   1   chr1_45255639     AOna    T    A        0      0        2 
   1   chr1_45255639     ASom    T    A        0      0        2 
   1   chr1_45255639     HCab    T    A        0      0        2 
   1   chr1_45255639     HPrz    T    A        0      0        2 
   1   chr1_45255639     ZBoe    T    A        0      0        2 
   1   chr1_45255639     ZGre    T    A        1      2        2 
   1   chr1_45255639     ZHar    T    A        0      0        2 
   1   chr1_45255639   Sample    T    A        0      0        2 
   1   chr1_45256938     AAsi    T    C        0      0        2 
   1   chr1_45256938     AKia    T    C        0      0        2 
   1   chr1_45256938     AOna    T    C        0      0        2 
   1   chr1_45256938     ASom    T    C        0      0        2 
   1   chr1_45256938     HCab    T    C        1      2        2 
   1   chr1_45256938     HPrz    T    C        1      2        2 
   1   chr1_45256938     ZBoe    T    C        0      0        2 
   1   chr1_45256938     ZGre    T    C        0      0        2 
   1   chr1_45256938     ZHar    T    C        0      0        2 
   1   chr1_45256938   Sample    T    C        0      0        2 
   1   chr1_45258124     AAsi    T    C        0      0        2 
   1   chr1_45258124     AKia    T    C        0      0        2 
   1   chr1_45258124     AOna    T    C        0      0        2 
   1   chr1_45258124     ASom    T    C        0      0        2 
   1   chr1_45258124     HCab    T    C        0      0        2 
   1   chr1_45258124     HPrz    T    C        0      0        2 
   1   chr1_45258124     ZBoe    T    C      0.5      1        2 
   1   chr1_45258124     ZGre    T    C        0      0        2 
   1   chr1_45258124     ZHar    T    C        0      0        2 
   1   chr1_45258124   Sample    T    C        0      0        2 
   1   chr1_45259456     AAsi    C    A        0      0        2 
   1   chr1_45259456     AKia    C    A        0      0        2 
   1   chr1_45259456     AOna    C    A        0      0        2 
   1   chr1_45259456     ASom    C    A        0      0        2 
   1   chr1_45259456     HCab    C    A      0.5      1        2 
   1   chr1_45259456     HPrz    C    A        0      0        2 
   1   chr1_45259456     ZBoe    C    A        0      0        2 
   1   chr1_45259456     ZGre    C    A        0      0        2 
   1   chr1_45259456     ZHar    C    A        0      0        2 
   1   chr1_45259456   Sample    C    A        0      0        2 
   1   chr1_45266343     AAsi    C    G        0      0        2 
   1   chr1_45266343     AKia    C    G        0      0        2 
   1   chr1_45266343     AOna    C    G        0      0        2 
   1   chr1_45266343     ASom    C    G        0      0        2 
   1   chr1_45266343     HCab    C    G        1      2        2 
   1   chr1_45266343     HPrz    C    G        1      2        2 
   1   chr1_45266343     ZBoe    C    G        0      0        2 
   1   chr1_45266343     ZGre    C    G        0      0        2 
   1   chr1_45266343     ZHar    C    G        0      0        2 
   1   chr1_45266343   Sample    C    G        1      2        2 
   1   chr1_45274605     AAsi    A    G        0      0        2 
   1   chr1_45274605     AKia    A    G        0      0        2 
   1   chr1_45274605     AOna    A    G        0      0        2 
   1   chr1_45274605     ASom    A    G        0      0        2 
   1   chr1_45274605     HCab    A    G        0      0        2 
   1   chr1_45274605     HPrz    A    G        0      0        2 
   1   chr1_45274605     ZBoe    A    G        1      2        2 
   1   chr1_45274605     ZGre    A    G        0      0        2 
   1   chr1_45274605     ZHar    A    G        0      0        2 
   1   chr1_45274605   Sample    A    G        0      0        2 
   1   chr1_45278457     AAsi    T    C        0      0        2 
   1   chr1_45278457     AKia    T    C        0      0        2 
   1   chr1_45278457     AOna    T    C        0      0        2 
   1   chr1_45278457     ASom    T    C        0      0        2 
   1   chr1_45278457     HCab    T    C        1      2        2 
   1   chr1_45278457     HPrz    T    C        1      2        2 
   1   chr1_45278457     ZBoe    T    C        0      0        2 
   1   chr1_45278457     ZGre    T    C        0      0        2 
   1   chr1_45278457     ZHar    T    C        0      0        2 
   1   chr1_45278457   Sample    T    C        1      2        2 
   1   chr1_45279726     AAsi    G    C        0      0        2 
   1   chr1_45279726     AKia    G    C        0      0        2 
   1   chr1_45279726     AOna    G    C        0      0        2 
   1   chr1_45279726     ASom    G    C        0      0        2 
   1   chr1_45279726     HCab    G    C        0      0        2 
   1   chr1_45279726     HPrz    G    C        0      0        2 
   1   chr1_45279726     ZBoe    G    C        0      0        2 
   1   chr1_45279726     ZGre    G    C        1      2        2 
   1   chr1_45279726     ZHar    G    C        0      0        2 
   1   chr1_45279726   Sample    G    C        0      0        2 
   1   chr1_45291169     AAsi    G    A        1      2        2 
   1   chr1_45291169     AKia    G    A        0      0        2 
   1   chr1_45291169     AOna    G    A        0      0        2 
   1   chr1_45291169     ASom    G    A        0      0        2 
   1   chr1_45291169     HCab    G    A        0      0        2 
   1   chr1_45291169     HPrz    G    A        0      0        2 
   1   chr1_45291169     ZBoe    G    A        0      0        2 
   1   chr1_45291169     ZGre    G    A        0      0        2 
   1   chr1_45291169     ZHar    G    A        0      0        2 
   1   chr1_45291169   Sample    G    A        0      0        2 
   1   chr1_45292744     AAsi    C    T        0      0        2 
   1   chr1_45292744     AKia    C    T        0      0        2 
   1   chr1_45292744     AOna    C    T        0      0        2 
   1   chr1_45292744     ASom    C    T        0      0        2 
   1   chr1_45292744     HCab    C    T        1      2        2 
   1   chr1_45292744     HPrz    C    T        1      2        2 
   1   chr1_45292744     ZBoe    C    T        0      0        2 
   1   chr1_45292744     ZGre    C    T        0      0        2 
   1   chr1_45292744     ZHar    C    T        0      0        2 
   1   chr1_45292744   Sample    C    T        1      2        2 
   1   chr1_45312736     AAsi    G    A        0      0        2 
   1   chr1_45312736     AKia    G    A        0      0        2 
   1   chr1_45312736     AOna    G    A        0      0        2 
   1   chr1_45312736     ASom    G    A        0      0        2 
   1   chr1_45312736     HCab    G    A        0      0        2 
   1   chr1_45312736     HPrz    G    A        0      0        2 
   1   chr1_45312736     ZBoe    G    A        0      0        2 
   1   chr1_45312736     ZGre    G    A        0      0        2 
   1   chr1_45312736     ZHar    G    A        1      2        2 
   1   chr1_45312736   Sample    G    A        0      0        2 
   1   chr1_45316752     AAsi    G    C        0      0        2 
   1   chr1_45316752     AKia    G    C        0      0        2 
   1   chr1_45316752     AOna    G    C        0      0        2 
   1   chr1_45316752     ASom    G    C        0      0        2 
   1   chr1_45316752     HCab    G    C        0      0        2 
   1   chr1_45316752     HPrz    G    C        0      0        2 
   1   chr1_45316752     ZBoe    G    C        0      0        2 
   1   chr1_45316752     ZGre    G    C      0.5      1        2 
   1   chr1_45316752     ZHar    G    C        0      0        2 
   1   chr1_45316752   Sample    G    C        0      0        2 
   1   chr1_45323734     AAsi    T    C      0.5      1        2 
   1   chr1_45323734     AKia    T    C        0      0        2 
   1   chr1_45323734     AOna    T    C        0      0        2 
   1   chr1_45323734     ASom    T    C      0.5      1        2 
   1   chr1_45323734     HCab    T    C        0      0        2 
   1   chr1_45323734     HPrz    T    C        0      0        2 
   1   chr1_45323734     ZBoe    T    C        0      0        2 
   1   chr1_45323734     ZGre    T    C        0      0        2 
   1   chr1_45323734     ZHar    T    C        0      0        2 
   1   chr1_45323734   Sample    T    C        0      0        2 
   1   chr1_45325369     AAsi    G    A        0      0        2 
   1   chr1_45325369     AKia    G    A        0      0        2 
   1   chr1_45325369     AOna    G    A        0      0        2 
   1   chr1_45325369     ASom    G    A        0      0        2 
   1   chr1_45325369     HCab    G    A        0      0        2 
   1   chr1_45325369     HPrz    G    A        0      0        2 
   1   chr1_45325369     ZBoe    G    A        0      0        2 
   1   chr1_45325369     ZGre    G    A        1      2        2 
   1   chr1_45325369     ZHar    G    A        0      0        2 
   1   chr1_45325369   Sample    G    A        0      0        2 
   1   chr1_45351860     AAsi    C    A        0      0        2 
   1   chr1_45351860     AKia    C    A        0      0        2 
   1   chr1_45351860     AOna    C    A        0      0        2 
   1   chr1_45351860     ASom    C    A        0      0        2 
   1   chr1_45351860     HCab    C    A      0.5      1        2 
   1   chr1_45351860     HPrz    C    A        0      0        2 
   1   chr1_45351860     ZBoe    C    A        0      0        2 
   1   chr1_45351860     ZGre    C    A        0      0        2 
   1   chr1_45351860     ZHar    C    A        0      0        2 
   1   chr1_45351860   Sample    C    A        0      0        2 
   1   chr1_45361832     AAsi    T    G        0      0        2 
   1   chr1_45361832     AKia    T    G        0      0        2 
   1   chr1_45361832     AOna    T    G      0.5      1        2 
   1   chr1_45361832     ASom    T    G        0      0        2 
   1   chr1_45361832     HCab    T    G        0      0        2 
   1   chr1_45361832     HPrz    T    G        0      0        2 
   1   chr1_45361832     ZBoe    T    G        0      0        2 
   1   chr1_45361832     ZGre    T    G        0      0        2 
   1   chr1_45361832     ZHar    T    G        0      0        2 
   1   chr1_45361832   Sample    T    G        0      0        2 
   1   chr1_45403641     AAsi    C    T        0      0        2 
   1   chr1_45403641     AKia    C    T        0      0        2 
   1   chr1_45403641     AOna    C    T        0      0        2 
   1   chr1_45403641     ASom    C    T        0      0        2 
   1   chr1_45403641     HCab    C    T      0.5      1        2 
   1   chr1_45403641     HPrz    C    T        0      0        2 
   1   chr1_45403641     ZBoe    C    T        0      0        2 
   1   chr1_45403641     ZGre    C    T        0      0        2 
   1   chr1_45403641     ZHar    C    T        0      0        2 
   1   chr1_45403641   Sample    C    T        1      2        2 
   1   chr1_45405451     AAsi    G    A        0      0        2 
   1   chr1_45405451     AKia    G    A        1      2        2 
   1   chr1_45405451     AOna    G    A        0      0        2 
   1   chr1_45405451     ASom    G    A        0      0        2 
   1   chr1_45405451     HCab    G    A        0      0        2 
   1   chr1_45405451     HPrz    G    A        0      0        2 
   1   chr1_45405451     ZBoe    G    A        0      0        2 
   1   chr1_45405451     ZGre    G    A        0      0        2 
   1   chr1_45405451     ZHar    G    A        0      0        2 
   1   chr1_45405451   Sample    G    A        0      0        2 
   1   chr1_45407427     AAsi    G    A        0      0        2 
   1   chr1_45407427     AKia    G    A        0      0        2 
   1   chr1_45407427     AOna    G    A        0      0        2 
   1   chr1_45407427     ASom    G    A        0      0        2 
   1   chr1_45407427     HCab    G    A      0.5      1        2 
   1   chr1_45407427     HPrz    G    A        0      0        2 
   1   chr1_45407427     ZBoe    G    A        0      0        2 
   1   chr1_45407427     ZGre    G    A        0      0        2 
   1   chr1_45407427     ZHar    G    A        0      0        2 
   1   chr1_45407427   Sample    G    A        0      0        2 
   1   chr1_45425783     AAsi    A    G        0      0        2 
   1   chr1_45425783     AKia    A    G        0      0        2 
   1   chr1_45425783     AOna    A    G        0      0        2 
   1   chr1_45425783     ASom    A    G        0      0        2 
   1   chr1_45425783     HCab    A    G        0      0        2 
   1   chr1_45425783     HPrz    A    G        0      0        2 
   1   chr1_45425783     ZBoe    A    G      0.5      1        2 
   1   chr1_45425783     ZGre    A    G        0      0        2 
   1   chr1_45425783     ZHar    A    G        0      0        2 
   1   chr1_45425783   Sample    A    G        0      0        2 
   1   chr1_45430252     AAsi    A    G        0      0        2 
   1   chr1_45430252     AKia    A    G      0.5      1        2 
   1   chr1_45430252     AOna    A    G        0      0        2 
   1   chr1_45430252     ASom    A    G        0      0        2 
   1   chr1_45430252     HCab    A    G        0      0        2 
   1   chr1_45430252     HPrz    A    G        0      0        2 
   1   chr1_45430252     ZBoe    A    G        0      0        2 
   1   chr1_45430252     ZGre    A    G        0      0        2 
   1   chr1_45430252     ZHar    A    G        0      0        2 
   1   chr1_45430252   Sample    A    G        0      0        2 
   1   chr1_45443903     AAsi    C    T        0      0        2 
   1   chr1_45443903     AKia    C    T        1      2        2 
   1   chr1_45443903     AOna    C    T      0.5      1        2 
   1   chr1_45443903     ASom    C    T        0      0        2 
   1   chr1_45443903     HCab    C    T        0      0        2 
   1   chr1_45443903     HPrz    C    T        0      0        2 
   1   chr1_45443903     ZBoe    C    T        0      0        2 
   1   chr1_45443903     ZGre    C    T        0      0        2 
   1   chr1_45443903     ZHar    C    T        0      0        2 
   1   chr1_45443903   Sample    C    T        0      0        2 
   1   chr1_45451524     AAsi    A    G        0      0        2 
   1   chr1_45451524     AKia    A    G        0      0        2 
   1   chr1_45451524     AOna    A    G        0      0        2 
   1   chr1_45451524     ASom    A    G        0      0        2 
   1   chr1_45451524     HCab    A    G        0      0        2 
   1   chr1_45451524     HPrz    A    G        1      2        2 
   1   chr1_45451524     ZBoe    A    G        0      0        2 
   1   chr1_45451524     ZGre    A    G        0      0        2 
   1   chr1_45451524     ZHar    A    G        0      0        2 
   1   chr1_45451524   Sample    A    G        0      0        2 
   1   chr1_45454398     AAsi    G    A        0      0        2 
   1   chr1_45454398     AKia    G    A        0      0        2 
   1   chr1_45454398     AOna    G    A        0      0        2 
   1   chr1_45454398     ASom    G    A        0      0        2 
   1   chr1_45454398     HCab    G    A        1      2        2 
   1   chr1_45454398     HPrz    G    A        1      2        2 
   1   chr1_45454398     ZBoe    G    A        0      0        2 
   1   chr1_45454398     ZGre    G    A        0      0        2 
   1   chr1_45454398     ZHar    G    A        0      0        2 
   1   chr1_45454398   Sample    G    A        1      2        2 
   1   chr1_45463145     AAsi    A    G        0      0        2 
   1   chr1_45463145     AKia    A    G        0      0        2 
   1   chr1_45463145     AOna    A    G        0      0        2 
   1   chr1_45463145     ASom    A    G        0      0        2 
   1   chr1_45463145     HCab    A    G        0      0        2 
   1   chr1_45463145     HPrz    A    G        0      0        2 
   1   chr1_45463145     ZBoe    A    G      0.5      1        2 
   1   chr1_45463145     ZGre    A    G        0      0        2 
   1   chr1_45463145     ZHar    A    G        0      0        2 
   1   chr1_45463145   Sample    A    G        0      0        2 
   1   chr1_45463586     AAsi    G    A        0      0        2 
   1   chr1_45463586     AKia    G    A        0      0        2 
   1   chr1_45463586     AOna    G    A        0      0        2 
   1   chr1_45463586     ASom    G    A      0.5      1        2 
   1   chr1_45463586     HCab    G    A        0      0        2 
   1   chr1_45463586     HPrz    G    A        0      0        2 
   1   chr1_45463586     ZBoe    G    A        0      0        2 
   1   chr1_45463586     ZGre    G    A        0      0        2 
   1   chr1_45463586     ZHar    G    A        0      0        2 
   1   chr1_45463586   Sample    G    A        0      0        2 
   1   chr1_45467801     AAsi    A    G        0      0        2 
   1   chr1_45467801     AKia    A    G        0      0        2 
   1   chr1_45467801     AOna    A    G        0      0        2 
   1   chr1_45467801     ASom    A    G        0      0        2 
   1   chr1_45467801     HCab    A    G        1      2        2 
   1   chr1_45467801     HPrz    A    G        1      2        2 
   1   chr1_45467801     ZBoe    A    G        0      0        2 
   1   chr1_45467801     ZGre    A    G        0      0        2 
   1   chr1_45467801     ZHar    A    G        0      0        2 
   1   chr1_45467801   Sample    A    G        1      2        2 
   1   chr1_45489674     AAsi    A    C        0      0        2 
   1   chr1_45489674     AKia    A    C        0      0        2 
   1   chr1_45489674     AOna    A    C        0      0        2 
   1   chr1_45489674     ASom    A    C      0.5      1        2 
   1   chr1_45489674     HCab    A    C        0      0        2 
   1   chr1_45489674     HPrz    A    C        0      0        2 
   1   chr1_45489674     ZBoe    A    C        0      0        2 
   1   chr1_45489674     ZGre    A    C        0      0        2 
   1   chr1_45489674     ZHar    A    C        0      0        2 
   1   chr1_45489674   Sample    A    C        0      0        2 
   1   chr1_45491617     AAsi    A    G        0      0        2 
   1   chr1_45491617     AKia    A    G        0      0        2 
   1   chr1_45491617     AOna    A    G        0      0        2 
   1   chr1_45491617     ASom    A    G        0      0        2 
   1   chr1_45491617     HCab    A    G        0      0        2 
   1   chr1_45491617     HPrz    A    G        0      0        2 
   1   chr1_45491617     ZBoe    A    G        1      2        2 
   1   chr1_45491617     ZGre    A    G        1      2        2 
   1   chr1_45491617     ZHar    A    G        0      0        2 
   1   chr1_45491617   Sample    A    G        0      0        2 
   1   chr1_45501464     AAsi    G    A        0      0        2 
   1   chr1_45501464     AKia    G    A        0      0        2 
   1   chr1_45501464     AOna    G    A        0      0        2 
   1   chr1_45501464     ASom    G    A        0      0        2 
   1   chr1_45501464     HCab    G    A        0      0        2 
   1   chr1_45501464     HPrz    G    A        0      0        2 
   1   chr1_45501464     ZBoe    G    A        0      0        2 
   1   chr1_45501464     ZGre    G    A        1      2        2 
   1   chr1_45501464     ZHar    G    A        0      0        2 
   1   chr1_45501464   Sample    G    A        0      0        2 
   1   chr1_45505806     AAsi    A    T      0.5      1        2 
   1   chr1_45505806     AKia    A    T        0      0        2 
   1   chr1_45505806     AOna    A    T        0      0        2 
   1   chr1_45505806     ASom    A    T        0      0        2 
   1   chr1_45505806     HCab    A    T        0      0        2 
   1   chr1_45505806     HPrz    A    T        0      0        2 
   1   chr1_45505806     ZBoe    A    T        0      0        2 
   1   chr1_45505806     ZGre    A    T        0      0        2 
   1   chr1_45505806     ZHar    A    T        0      0        2 
   1   chr1_45505806   Sample    A    T        0      0        2 
   1   chr1_45508203     AAsi    C    T        0      0        2 
   1   chr1_45508203     AKia    C    T        0      0        2 
   1   chr1_45508203     AOna    C    T        0      0        2 
   1   chr1_45508203     ASom    C    T        0      0        2 
   1   chr1_45508203     HCab    C    T        0      0        2 
   1   chr1_45508203     HPrz    C    T        0      0        2 
   1   chr1_45508203     ZBoe    C    T      0.5      1        2 
   1   chr1_45508203     ZGre    C    T        0      0        2 
   1   chr1_45508203     ZHar    C    T        0      0        2 
   1   chr1_45508203   Sample    C    T        0      0        2 
   1   chr1_45519534     AAsi    G    A        0      0        2 
   1   chr1_45519534     AKia    G    A        0      0        2 
   1   chr1_45519534     AOna    G    A        0      0        2 
   1   chr1_45519534     ASom    G    A        0      0        2 
   1   chr1_45519534     HCab    G    A        1      2        2 
   1   chr1_45519534     HPrz    G    A        1      2        2 
   1   chr1_45519534     ZBoe    G    A        0      0        2 
   1   chr1_45519534     ZGre    G    A        0      0        2 
   1   chr1_45519534     ZHar    G    A        0      0        2 
   1   chr1_45519534   Sample    G    A        0      0        2 
   1   chr1_45522589     AAsi    A    G        0      0        2 
   1   chr1_45522589     AKia    A    G        0      0        2 
   1   chr1_45522589     AOna    A    G        0      0        2 
   1   chr1_45522589     ASom    A    G        0      0        2 
   1   chr1_45522589     HCab    A    G        1      2        2 
   1   chr1_45522589     HPrz    A    G        1      2        2 
   1   chr1_45522589     ZBoe    A    G        0      0        2 
   1   chr1_45522589     ZGre    A    G        0      0        2 
   1   chr1_45522589     ZHar    A    G        0      0        2 
   1   chr1_45522589   Sample    A    G        1      2        2 
   1   chr1_45555153     AAsi    T    G        0      0        2 
   1   chr1_45555153     AKia    T    G      0.5      1        2 
   1   chr1_45555153     AOna    T    G        0      0        2 
   1   chr1_45555153     ASom    T    G        0      0        2 
   1   chr1_45555153     HCab    T    G        0      0        2 
   1   chr1_45555153     HPrz    T    G        0      0        2 
   1   chr1_45555153     ZBoe    T    G        0      0        2 
   1   chr1_45555153     ZGre    T    G        0      0        2 
   1   chr1_45555153     ZHar    T    G        0      0        2 
   1   chr1_45555153   Sample    T    G        0      0        2 
   1   chr1_45559788     AAsi    C    T        0      0        2 
   1   chr1_45559788     AKia    C    T        0      0        2 
   1   chr1_45559788     AOna    C    T        0      0        2 
   1   chr1_45559788     ASom    C    T        0      0        2 
   1   chr1_45559788     HCab    C    T        0      0        2 
   1   chr1_45559788     HPrz    C    T        0      0        2 
   1   chr1_45559788     ZBoe    C    T      0.5      1        2 
   1   chr1_45559788     ZGre    C    T        0      0        2 
   1   chr1_45559788     ZHar    C    T        0      0        2 
   1   chr1_45559788   Sample    C    T        0      0        2 
   1   chr1_45561442     AAsi    C    T        0      0        2 
   1   chr1_45561442     AKia    C    T        0      0        2 
   1   chr1_45561442     AOna    C    T        0      0        2 
   1   chr1_45561442     ASom    C    T        0      0        2 
   1   chr1_45561442     HCab    C    T        1      2        2 
   1   chr1_45561442     HPrz    C    T        1      2        2 
   1   chr1_45561442     ZBoe    C    T        0      0        2 
   1   chr1_45561442     ZGre    C    T        0      0        2 
   1   chr1_45561442     ZHar    C    T        0      0        2 
   1   chr1_45561442   Sample    C    T        1      2        2 
   1   chr1_45562185     AAsi    C    T        0      0        2 
   1   chr1_45562185     AKia    C    T        0      0        2 
   1   chr1_45562185     AOna    C    T        0      0        2 
   1   chr1_45562185     ASom    C    T        0      0        2 
   1   chr1_45562185     HCab    C    T        0      0        2 
   1   chr1_45562185     HPrz    C    T        0      0        2 
   1   chr1_45562185     ZBoe    C    T        0      0        2 
   1   chr1_45562185     ZGre    C    T        1      2        2 
   1   chr1_45562185     ZHar    C    T        0      0        2 
   1   chr1_45562185   Sample    C    T        0      0        2 
   1   chr1_45575542     AAsi    G    C        0      0        2 
   1   chr1_45575542     AKia    G    C        0      0        2 
   1   chr1_45575542     AOna    G    C        0      0        2 
   1   chr1_45575542     ASom    G    C        0      0        2 
   1   chr1_45575542     HCab    G    C        1      2        2 
   1   chr1_45575542     HPrz    G    C        1      2        2 
   1   chr1_45575542     ZBoe    G    C        0      0        2 
   1   chr1_45575542     ZGre    G    C        0      0        2 
   1   chr1_45575542     ZHar    G    C        0      0        2 
   1   chr1_45575542   Sample    G    C        1      2        2 
   1   chr1_45578785     AAsi    T    C        0      0        2 
   1   chr1_45578785     AKia    T    C        0      0        2 
   1   chr1_45578785     AOna    T    C        0      0        2 
   1   chr1_45578785     ASom    T    C        0      0        2 
   1   chr1_45578785     HCab    T    C        0      0        2 
   1   chr1_45578785     HPrz    T    C        0      0        2 
   1   chr1_45578785     ZBoe    T    C      0.5      1        2 
   1   chr1_45578785     ZGre    T    C        0      0        2 
   1   chr1_45578785     ZHar    T    C        0      0        2 
   1   chr1_45578785   Sample    T    C        0      0        2 
   1   chr1_45580454     AAsi    C    T        0      0        2 
   1   chr1_45580454     AKia    C    T        0      0        2 
   1   chr1_45580454     AOna    C    T        0      0        2 
   1   chr1_45580454     ASom    C    T        0      0        2 
   1   chr1_45580454     HCab    C    T        0      0        2 
   1   chr1_45580454     HPrz    C    T        0      0        2 
   1   chr1_45580454     ZBoe    C    T        0      0        2 
   1   chr1_45580454     ZGre    C    T      0.5      1        2 
   1   chr1_45580454     ZHar    C    T        0      0        2 
   1   chr1_45580454   Sample    C    T        0      0        2 
   1   chr1_45602749     AAsi    C    T        0      0        2 
   1   chr1_45602749     AKia    C    T        0      0        2 
   1   chr1_45602749     AOna    C    T        0      0        2 
   1   chr1_45602749     ASom    C    T        0      0        2 
   1   chr1_45602749     HCab    C    T        0      0        2 
   1   chr1_45602749     HPrz    C    T        0      0        2 
   1   chr1_45602749     ZBoe    C    T      0.5      1        2 
   1   chr1_45602749     ZGre    C    T        0      0        2 
   1   chr1_45602749     ZHar    C    T        0      0        2 
   1   chr1_45602749   Sample    C    T        0      0        2 
   1   chr1_45665541     AAsi    T    C        0      0        2 
   1   chr1_45665541     AKia    T    C        0      0        2 
   1   chr1_45665541     AOna    T    C        0      0        2 
   1   chr1_45665541     ASom    T    C        0      0        2 
   1   chr1_45665541     HCab    T    C        1      2        2 
   1   chr1_45665541     HPrz    T    C        1      2        2 
   1   chr1_45665541     ZBoe    T    C        0      0        2 
   1   chr1_45665541     ZGre    T    C        0      0        2 
   1   chr1_45665541     ZHar    T    C        0      0        2 
   1   chr1_45665541   Sample    T    C        1      2        2 
   1   chr1_45666449     AAsi    G    C        0      0        2 
   1   chr1_45666449     AKia    G    C        0      0        2 
   1   chr1_45666449     AOna    G    C        0      0        2 
   1   chr1_45666449     ASom    G    C        0      0        2 
   1   chr1_45666449     HCab    G    C        1      2        2 
   1   chr1_45666449     HPrz    G    C        1      2        2 
   1   chr1_45666449     ZBoe    G    C        0      0        2 
   1   chr1_45666449     ZGre    G    C        0      0        2 
   1   chr1_45666449     ZHar    G    C        0      0        2 
   1   chr1_45666449   Sample    G    C        1      2        2 
   1   chr1_45678968     AAsi    C    T        0      0        2 
   1   chr1_45678968     AKia    C    T        0      0        2 
   1   chr1_45678968     AOna    C    T        0      0        2 
   1   chr1_45678968     ASom    C    T        0      0        2 
   1   chr1_45678968     HCab    C    T        1      2        2 
   1   chr1_45678968     HPrz    C    T        1      2        2 
   1   chr1_45678968     ZBoe    C    T        0      0        2 
   1   chr1_45678968     ZGre    C    T        0      0        2 
   1   chr1_45678968     ZHar    C    T        0      0        2 
   1   chr1_45678968   Sample    C    T        1      2        2 
   1   chr1_45682164     AAsi    G    T        0      0        2 
   1   chr1_45682164     AKia    G    T        0      0        2 
   1   chr1_45682164     AOna    G    T        0      0        2 
   1   chr1_45682164     ASom    G    T        0      0        2 
   1   chr1_45682164     HCab    G    T        0      0        2 
   1   chr1_45682164     HPrz    G    T        0      0        2 
   1   chr1_45682164     ZBoe    G    T      0.5      1        2 
   1   chr1_45682164     ZGre    G    T        0      0        2 
   1   chr1_45682164     ZHar    G    T        0      0        2 
   1   chr1_45682164   Sample    G    T        0      0        2 
   1   chr1_45682165     AAsi    A    C        0      0        2 
   1   chr1_45682165     AKia    A    C        0      0        2 
   1   chr1_45682165     AOna    A    C        0      0        2 
   1   chr1_45682165     ASom    A    C        0      0        2 
   1   chr1_45682165     HCab    A    C        0      0        2 
   1   chr1_45682165     HPrz    A    C        0      0        2 
   1   chr1_45682165     ZBoe    A    C      0.5      1        2 
   1   chr1_45682165     ZGre    A    C        0      0        2 
   1   chr1_45682165     ZHar    A    C        0      0        2 
   1   chr1_45682165   Sample    A    C        0      0        2 
   1   chr1_45698370     AAsi    A    C        0      0        2 
   1   chr1_45698370     AKia    A    C        0      0        2 
   1   chr1_45698370     AOna    A    C        0      0        2 
   1   chr1_45698370     ASom    A    C        0      0        2 
   1   chr1_45698370     HCab    A    C        1      2        2 
   1   chr1_45698370     HPrz    A    C        1      2        2 
   1   chr1_45698370     ZBoe    A    C        0      0        2 
   1   chr1_45698370     ZGre    A    C        0      0        2 
   1   chr1_45698370     ZHar    A    C        0      0        2 
   1   chr1_45698370   Sample    A    C        1      2        2 
   1   chr1_45704946     AAsi    T    C        0      0        2 
   1   chr1_45704946     AKia    T    C        0      0        2 
   1   chr1_45704946     AOna    T    C        0      0        2 
   1   chr1_45704946     ASom    T    C        0      0        2 
   1   chr1_45704946     HCab    T    C        0      0        2 
   1   chr1_45704946     HPrz    T    C        0      0        2 
   1   chr1_45704946     ZBoe    T    C        0      0        2 
   1   chr1_45704946     ZGre    T    C        0      0        2 
   1   chr1_45704946     ZHar    T    C      0.5      1        2 
   1   chr1_45704946   Sample    T    C        0      0        2 
   1   chr1_45714273     AAsi    A    T        0      0        2 
   1   chr1_45714273     AKia    A    T        0      0        2 
   1   chr1_45714273     AOna    A    T        0      0        2 
   1   chr1_45714273     ASom    A    T        0      0        2 
   1   chr1_45714273     HCab    A    T        0      0        2 
   1   chr1_45714273     HPrz    A    T        0      0        2 
   1   chr1_45714273     ZBoe    A    T        0      0        2 
   1   chr1_45714273     ZGre    A    T      0.5      1        2 
   1   chr1_45714273     ZHar    A    T        0      0        2 
   1   chr1_45714273   Sample    A    T        0      0        2 
   1   chr1_45717300     AAsi    A    C        0      0        2 
   1   chr1_45717300     AKia    A    C        0      0        2 
   1   chr1_45717300     AOna    A    C        0      0        2 
   1   chr1_45717300     ASom    A    C        0      0        2 
   1   chr1_45717300     HCab    A    C        1      2        2 
   1   chr1_45717300     HPrz    A    C        1      2        2 
   1   chr1_45717300     ZBoe    A    C        0      0        2 
   1   chr1_45717300     ZGre    A    C        0      0        2 
   1   chr1_45717300     ZHar    A    C        0      0        2 
   1   chr1_45717300   Sample    A    C        1      2        2 
   1   chr1_45724201     AAsi    C    T        0      0        2 
   1   chr1_45724201     AKia    C    T        0      0        2 
   1   chr1_45724201     AOna    C    T        0      0        2 
   1   chr1_45724201     ASom    C    T        0      0        2 
   1   chr1_45724201     HCab    C    T        0      0        2 
   1   chr1_45724201     HPrz    C    T        0      0        2 
   1   chr1_45724201     ZBoe    C    T        1      2        2 
   1   chr1_45724201     ZGre    C    T        0      0        2 
   1   chr1_45724201     ZHar    C    T        0      0        2 
   1   chr1_45724201   Sample    C    T        0      0        2 
   1   chr1_45731923     AAsi    C    T        0      0        2 
   1   chr1_45731923     AKia    C    T        0      0        2 
   1   chr1_45731923     AOna    C    T        0      0        2 
   1   chr1_45731923     ASom    C    T        0      0        2 
   1   chr1_45731923     HCab    C    T        1      2        2 
   1   chr1_45731923     HPrz    C    T        1      2        2 
   1   chr1_45731923     ZBoe    C    T        0      0        2 
   1   chr1_45731923     ZGre    C    T        0      0        2 
   1   chr1_45731923     ZHar    C    T        0      0        2 
   1   chr1_45731923   Sample    C    T        1      2        2 
   1   chr1_45733297     AAsi    T    C        0      0        2 
   1   chr1_45733297     AKia    T    C        0      0        2 
   1   chr1_45733297     AOna    T    C        0      0        2 
   1   chr1_45733297     ASom    T    C        0      0        2 
   1   chr1_45733297     HCab    T    C        1      2        2 
   1   chr1_45733297     HPrz    T    C        1      2        2 
   1   chr1_45733297     ZBoe    T    C        0      0        2 
   1   chr1_45733297     ZGre    T    C        0      0        2 
   1   chr1_45733297     ZHar    T    C        0      0        2 
   1   chr1_45733297   Sample    T    C        1      2        2 
   1   chr1_45737862     AAsi    G    A        0      0        2 
   1   chr1_45737862     AKia    G    A        0      0        2 
   1   chr1_45737862     AOna    G    A        0      0        2 
   1   chr1_45737862     ASom    G    A        0      0        2 
   1   chr1_45737862     HCab    G    A      0.5      1        2 
   1   chr1_45737862     HPrz    G    A        0      0        2 
   1   chr1_45737862     ZBoe    G    A        0      0        2 
   1   chr1_45737862     ZGre    G    A        0      0        2 
   1   chr1_45737862     ZHar    G    A        0      0        2 
   1   chr1_45737862   Sample    G    A        1      2        2 
   1   chr1_45738842     AAsi    A    C        0      0        2 
   1   chr1_45738842     AKia    A    C        0      0        2 
   1   chr1_45738842     AOna    A    C        0      0        2 
   1   chr1_45738842     ASom    A    C        0      0        2 
   1   chr1_45738842     HCab    A    C        1      2        2 
   1   chr1_45738842     HPrz    A    C        1      2        2 
   1   chr1_45738842     ZBoe    A    C        0      0        2 
   1   chr1_45738842     ZGre    A    C        0      0        2 
   1   chr1_45738842     ZHar    A    C        0      0        2 
   1   chr1_45738842   Sample    A    C        1      2        2 
   1   chr1_45741461     AAsi    G    A        1      2        2 
   1   chr1_45741461     AKia    G    A        0      0        2 
   1   chr1_45741461     AOna    G    A        0      0        2 
   1   chr1_45741461     ASom    G    A        1      2        2 
   1   chr1_45741461     HCab    G    A        0      0        2 
   1   chr1_45741461     HPrz    G    A        0      0        2 
   1   chr1_45741461     ZBoe    G    A        1      2        2 
   1   chr1_45741461     ZGre    G    A        0      0        2 
   1   chr1_45741461     ZHar    G    A        0      0        2 
   1   chr1_45741461   Sample    G    A        0      0        2 
   1   chr1_45743268     AAsi    C    T      0.5      1        2 
   1   chr1_45743268     AKia    C    T        0      0        2 
   1   chr1_45743268     AOna    C    T        0      0        2 
   1   chr1_45743268     ASom    C    T        0      0        2 
   1   chr1_45743268     HCab    C    T        0      0        2 
   1   chr1_45743268     HPrz    C    T        0      0        2 
   1   chr1_45743268     ZBoe    C    T        0      0        2 
   1   chr1_45743268     ZGre    C    T        0      0        2 
   1   chr1_45743268     ZHar    C    T        0      0        2 
   1   chr1_45743268   Sample    C    T        0      0        2 
   1   chr1_45758242     AAsi    G    A        0      0        2 
   1   chr1_45758242     AKia    G    A        0      0        2 
   1   chr1_45758242     AOna    G    A        0      0        2 
   1   chr1_45758242     ASom    G    A        0      0        2 
   1   chr1_45758242     HCab    G    A        1      2        2 
   1   chr1_45758242     HPrz    G    A        1      2        2 
   1   chr1_45758242     ZBoe    G    A        0      0        2 
   1   chr1_45758242     ZGre    G    A        0      0        2 
   1   chr1_45758242     ZHar    G    A        0      0        2 
   1   chr1_45758242   Sample    G    A        1      2        2 
   1   chr1_45758769     AAsi    C    A        0      0        2 
   1   chr1_45758769     AKia    C    A        0      0        2 
   1   chr1_45758769     AOna    C    A        0      0        2 
   1   chr1_45758769     ASom    C    A        0      0        2 
   1   chr1_45758769     HCab    C    A        0      0        2 
   1   chr1_45758769     HPrz    C    A      0.5      1        2 
   1   chr1_45758769     ZBoe    C    A        0      0        2 
   1   chr1_45758769     ZGre    C    A        0      0        2 
   1   chr1_45758769     ZHar    C    A        0      0        2 
   1   chr1_45758769   Sample    C    A        0      0        2 
   1   chr1_45765703     AAsi    T    G        0      0        2 
   1   chr1_45765703     AKia    T    G        0      0        2 
   1   chr1_45765703     AOna    T    G        0      0        2 
   1   chr1_45765703     ASom    T    G        0      0        2 
   1   chr1_45765703     HCab    T    G        1      2        2 
   1   chr1_45765703     HPrz    T    G        1      2        2 
   1   chr1_45765703     ZBoe    T    G        0      0        2 
   1   chr1_45765703     ZGre    T    G        0      0        2 
   1   chr1_45765703     ZHar    T    G        0      0        2 
   1   chr1_45765703   Sample    T    G        1      2        2 
   1   chr1_45765982     AAsi    T    C        0      0        2 
   1   chr1_45765982     AKia    T    C        0      0        2 
   1   chr1_45765982     AOna    T    C        0      0        2 
   1   chr1_45765982     ASom    T    C        0      0        2 
   1   chr1_45765982     HCab    T    C        0      0        2 
   1   chr1_45765982     HPrz    T    C      0.5      1        2 
   1   chr1_45765982     ZBoe    T    C        0      0        2 
   1   chr1_45765982     ZGre    T    C        0      0        2 
   1   chr1_45765982     ZHar    T    C        1      2        2 
   1   chr1_45765982   Sample    T    C        0      0        2 
   1   chr1_45783640     AAsi    T    C        0      0        2 
   1   chr1_45783640     AKia    T    C        0      0        2 
   1   chr1_45783640     AOna    T    C        0      0        2 
   1   chr1_45783640     ASom    T    C      0.5      1        2 
   1   chr1_45783640     HCab    T    C        0      0        2 
   1   chr1_45783640     HPrz    T    C        0      0        2 
   1   chr1_45783640     ZBoe    T    C        0      0        2 
   1   chr1_45783640     ZGre    T    C        0      0        2 
   1   chr1_45783640     ZHar    T    C        0      0        2 
   1   chr1_45783640   Sample    T    C        0      0        2 
   1   chr1_45800699     AAsi    C    T        0      0        2 
   1   chr1_45800699     AKia    C    T        0      0        2 
   1   chr1_45800699     AOna    C    T      0.5      1        2 
   1   chr1_45800699     ASom    C    T        0      0        2 
   1   chr1_45800699     HCab    C    T        0      0        2 
   1   chr1_45800699     HPrz    C    T        0      0        2 
   1   chr1_45800699     ZBoe    C    T        0      0        2 
   1   chr1_45800699     ZGre    C    T        0      0        2 
   1   chr1_45800699     ZHar    C    T        0      0        2 
   1   chr1_45800699   Sample    C    T        0      0        2 
   1   chr1_45802197     AAsi    G    A        0      0        2 
   1   chr1_45802197     AKia    G    A        0      0        2 
   1   chr1_45802197     AOna    G    A        0      0        2 
   1   chr1_45802197     ASom    G    A        0      0        2 
   1   chr1_45802197     HCab    G    A        0      0        2 
   1   chr1_45802197     HPrz    G    A        0      0        2 
   1   chr1_45802197     ZBoe    G    A        0      0        2 
   1   chr1_45802197     ZGre    G    A        0      0        2 
   1   chr1_45802197     ZHar    G    A        1      2        2 
   1   chr1_45802197   Sample    G    A        0      0        2 
   1   chr1_45804271     AAsi    C    T        0      0        2 
   1   chr1_45804271     AKia    C    T        0      0        2 
   1   chr1_45804271     AOna    C    T        0      0        2 
   1   chr1_45804271     ASom    C    T        0      0        2 
   1   chr1_45804271     HCab    C    T      0.5      1        2 
   1   chr1_45804271     HPrz    C    T      0.5      1        2 
   1   chr1_45804271     ZBoe    C    T        0      0        2 
   1   chr1_45804271     ZGre    C    T        0      0        2 
   1   chr1_45804271     ZHar    C    T        0      0        2 
   1   chr1_45804271   Sample    C    T        0      0        2 
   1   chr1_45817138     AAsi    T    C        0      0        2 
   1   chr1_45817138     AKia    T    C        0      0        2 
   1   chr1_45817138     AOna    T    C        0      0        2 
   1   chr1_45817138     ASom    T    C        0      0        2 
   1   chr1_45817138     HCab    T    C        0      0        2 
   1   chr1_45817138     HPrz    T    C        0      0        2 
   1   chr1_45817138     ZBoe    T    C        0      0        2 
   1   chr1_45817138     ZGre    T    C        1      2        2 
   1   chr1_45817138     ZHar    T    C        0      0        2 
   1   chr1_45817138   Sample    T    C        0      0        2 
   1   chr1_45820580     AAsi    G    C        0      0        2 
   1   chr1_45820580     AKia    G    C        0      0        2 
   1   chr1_45820580     AOna    G    C        0      0        2 
   1   chr1_45820580     ASom    G    C        0      0        2 
   1   chr1_45820580     HCab    G    C        0      0        2 
   1   chr1_45820580     HPrz    G    C        1      2        2 
   1   chr1_45820580     ZBoe    G    C        0      0        2 
   1   chr1_45820580     ZGre    G    C        0      0        2 
   1   chr1_45820580     ZHar    G    C        0      0        2 
   1   chr1_45820580   Sample    G    C        0      0        2 
   1   chr1_45822994     AAsi    T    C        1      2        2 
   1   chr1_45822994     AKia    T    C        0      0        2 
   1   chr1_45822994     AOna    T    C        1      2        2 
   1   chr1_45822994     ASom    T    C      0.5      1        2 
   1   chr1_45822994     HCab    T    C        0      0        2 
   1   chr1_45822994     HPrz    T    C        0      0        2 
   1   chr1_45822994     ZBoe    T    C        0      0        2 
   1   chr1_45822994     ZGre    T    C        0      0        2 
   1   chr1_45822994     ZHar    T    C        0      0        2 
   1   chr1_45822994   Sample    T    C        0      0        2 
   1   chr1_45831103     AAsi    C    G        0      0        2 
   1   chr1_45831103     AKia    C    G        0      0        2 
   1   chr1_45831103     AOna    C    G      0.5      1        2 
   1   chr1_45831103     ASom    C    G        0      0        2 
   1   chr1_45831103     HCab    C    G        0      0        2 
   1   chr1_45831103     HPrz    C    G        0      0        2 
   1   chr1_45831103     ZBoe    C    G        0      0        2 
   1   chr1_45831103     ZGre    C    G        0      0        2 
   1   chr1_45831103     ZHar    C    G        0      0        2 
   1   chr1_45831103   Sample    C    G        0      0        2 
   1   chr1_45838133     AAsi    C    T        0      0        2 
   1   chr1_45838133     AKia    C    T        0      0        2 
   1   chr1_45838133     AOna    C    T        0      0        2 
   1   chr1_45838133     ASom    C    T        0      0        2 
   1   chr1_45838133     HCab    C    T        1      2        2 
   1   chr1_45838133     HPrz    C    T        1      2        2 
   1   chr1_45838133     ZBoe    C    T        0      0        2 
   1   chr1_45838133     ZGre    C    T        0      0        2 
   1   chr1_45838133     ZHar    C    T        0      0        2 
   1   chr1_45838133   Sample    C    T        1      2        2 
   1   chr1_45838667     AAsi    G    A        1      2        2 
   1   chr1_45838667     AKia    G    A        0      0        2 
   1   chr1_45838667     AOna    G    A        0      0        2 
   1   chr1_45838667     ASom    G    A        1      2        2 
   1   chr1_45838667     HCab    G    A        0      0        2 
   1   chr1_45838667     HPrz    G    A        0      0        2 
   1   chr1_45838667     ZBoe    G    A        0      0        2 
   1   chr1_45838667     ZGre    G    A        0      0        2 
   1   chr1_45838667     ZHar    G    A        0      0        2 
   1   chr1_45838667   Sample    G    A        0      0        2 
   1   chr1_45839242     AAsi    C    T        0      0        2 
   1   chr1_45839242     AKia    C    T      0.5      1        2 
   1   chr1_45839242     AOna    C    T        0      0        2 
   1   chr1_45839242     ASom    C    T        0      0        2 
   1   chr1_45839242     HCab    C    T        0      0        2 
   1   chr1_45839242     HPrz    C    T        0      0        2 
   1   chr1_45839242     ZBoe    C    T        0      0        2 
   1   chr1_45839242     ZGre    C    T        0      0        2 
   1   chr1_45839242     ZHar    C    T        0      0        2 
   1   chr1_45839242   Sample    C    T        0      0        2 
   1   chr1_45857195     AAsi    T    A        1      2        2 
   1   chr1_45857195     AKia    T    A        0      0        2 
   1   chr1_45857195     AOna    T    A        0      0        2 
   1   chr1_45857195     ASom    T    A      0.5      1        2 
   1   chr1_45857195     HCab    T    A        0      0        2 
   1   chr1_45857195     HPrz    T    A        0      0        2 
   1   chr1_45857195     ZBoe    T    A        0      0        2 
   1   chr1_45857195     ZGre    T    A        0      0        2 
   1   chr1_45857195     ZHar    T    A        0      0        2 
   1   chr1_45857195   Sample    T    A        0      0        2 
   1   chr1_45861416     AAsi    C    T        0      0        2 
   1   chr1_45861416     AKia    C    T        0      0        2 
   1   chr1_45861416     AOna    C    T        0      0        2 
   1   chr1_45861416     ASom    C    T      0.5      1        2 
   1   chr1_45861416     HCab    C    T        0      0        2 
   1   chr1_45861416     HPrz    C    T        0      0        2 
   1   chr1_45861416     ZBoe    C    T        0      0        2 
   1   chr1_45861416     ZGre    C    T        0      0        2 
   1   chr1_45861416     ZHar    C    T        0      0        2 
   1   chr1_45861416   Sample    C    T        0      0        2 
   1   chr1_45871267     AAsi    A    G        0      0        2 
   1   chr1_45871267     AKia    A    G      0.5      1        2 
   1   chr1_45871267     AOna    A    G        0      0        2 
   1   chr1_45871267     ASom    A    G        0      0        2 
   1   chr1_45871267     HCab    A    G        0      0        2 
   1   chr1_45871267     HPrz    A    G        0      0        2 
   1   chr1_45871267     ZBoe    A    G        0      0        2 
   1   chr1_45871267     ZGre    A    G        0      0        2 
   1   chr1_45871267     ZHar    A    G        0      0        2 
   1   chr1_45871267   Sample    A    G        0      0        2 
   1   chr1_45890133     AAsi    A    G        0      0        2 
   1   chr1_45890133     AKia    A    G        0      0        2 
   1   chr1_45890133     AOna    A    G        0      0        2 
   1   chr1_45890133     ASom    A    G        0      0        2 
   1   chr1_45890133     HCab    A    G        1      2        2 
   1   chr1_45890133     HPrz    A    G        1      2        2 
   1   chr1_45890133     ZBoe    A    G      0.5      1        2 
   1   chr1_45890133     ZGre    A    G        0      0        2 
   1   chr1_45890133     ZHar    A    G        0      0        2 
   1   chr1_45890133   Sample    A    G        1      2        2 
   1   chr1_45891002     AAsi    G    T        0      0        2 
   1   chr1_45891002     AKia    G    T        0      0        2 
   1   chr1_45891002     AOna    G    T        0      0        2 
   1   chr1_45891002     ASom    G    T      0.5      1        2 
   1   chr1_45891002     HCab    G    T        0      0        2 
   1   chr1_45891002     HPrz    G    T        0      0        2 
   1   chr1_45891002     ZBoe    G    T        0      0        2 
   1   chr1_45891002     ZGre    G    T        0      0        2 
   1   chr1_45891002     ZHar    G    T        0      0        2 
   1   chr1_45891002   Sample    G    T        0      0        2 
   1   chr1_45891745     AAsi    G    T        0      0        2 
   1   chr1_45891745     AKia    G    T        0      0        2 
   1   chr1_45891745     AOna    G    T        0      0        2 
   1   chr1_45891745     ASom    G    T        0      0        2 
   1   chr1_45891745     HCab    G    T        0      0        2 
   1   chr1_45891745     HPrz    G    T        0      0        2 
   1   chr1_45891745     ZBoe    G    T      0.5      1        2 
   1   chr1_45891745     ZGre    G    T        0      0        2 
   1   chr1_45891745     ZHar    G    T        0      0        2 
   1   chr1_45891745   Sample    G    T        0      0        2 
   1   chr1_45891758     AAsi    A    G        0      0        2 
   1   chr1_45891758     AKia    A    G        0      0        2 
   1   chr1_45891758     AOna    A    G        0      0        2 
   1   chr1_45891758     ASom    A    G        0      0        2 
   1   chr1_45891758     HCab    A    G        1      2        2 
   1   chr1_45891758     HPrz    A    G        1      2        2 
   1   chr1_45891758     ZBoe    A    G        0      0        2 
   1   chr1_45891758     ZGre    A    G        0      0        2 
   1   chr1_45891758     ZHar    A    G        0      0        2 
   1   chr1_45891758   Sample    A    G        1      2        2 
   1   chr1_45892695     AAsi    C    T        0      0        2 
   1   chr1_45892695     AKia    C    T        0      0        2 
   1   chr1_45892695     AOna    C    T        0      0        2 
   1   chr1_45892695     ASom    C    T        0      0        2 
   1   chr1_45892695     HCab    C    T        0      0        2 
   1   chr1_45892695     HPrz    C    T        0      0        2 
   1   chr1_45892695     ZBoe    C    T        0      0        2 
   1   chr1_45892695     ZGre    C    T        1      2        2 
   1   chr1_45892695     ZHar    C    T        0      0        2 
   1   chr1_45892695   Sample    C    T        0      0        2 
   1   chr1_45894421     AAsi    T    C        1      2        2 
   1   chr1_45894421     AKia    T    C      0.5      1        2 
   1   chr1_45894421     AOna    T    C      0.5      1        2 
   1   chr1_45894421     ASom    T    C      0.5      1        2 
   1   chr1_45894421     HCab    T    C        0      0        2 
   1   chr1_45894421     HPrz    T    C        0      0        2 
   1   chr1_45894421     ZBoe    T    C        0      0        2 
   1   chr1_45894421     ZGre    T    C        0      0        2 
   1   chr1_45894421     ZHar    T    C        0      0        2 
   1   chr1_45894421   Sample    T    C        0      0        2 
   1   chr1_45902138     AAsi    A    T        0      0        2 
   1   chr1_45902138     AKia    A    T        0      0        2 
   1   chr1_45902138     AOna    A    T        0      0        2 
   1   chr1_45902138     ASom    A    T        0      0        2 
   1   chr1_45902138     HCab    A    T      0.5      1        2 
   1   chr1_45902138     HPrz    A    T        1      2        2 
   1   chr1_45902138     ZBoe    A    T        0      0        2 
   1   chr1_45902138     ZGre    A    T        0      0        2 
   1   chr1_45902138     ZHar    A    T        0      0        2 
   1   chr1_45902138   Sample    A    T        0      0        2 
   1   chr1_45902480     AAsi    C    A        0      0        2 
   1   chr1_45902480     AKia    C    A        0      0        2 
   1   chr1_45902480     AOna    C    A      0.5      1        2 
   1   chr1_45902480     ASom    C    A        0      0        2 
   1   chr1_45902480     HCab    C    A        0      0        2 
   1   chr1_45902480     HPrz    C    A        0      0        2 
   1   chr1_45902480     ZBoe    C    A        0      0        2 
   1   chr1_45902480     ZGre    C    A        0      0        2 
   1   chr1_45902480     ZHar    C    A        0      0        2 
   1   chr1_45902480   Sample    C    A        0      0        2 
   1   chr1_45912769     AAsi    C    T        0      0        2 
   1   chr1_45912769     AKia    C    T        0      0        2 
   1   chr1_45912769     AOna    C    T        0      0        2 
   1   chr1_45912769     ASom    C    T        0      0        2 
   1   chr1_45912769     HCab    C    T        1      2        2 
   1   chr1_45912769     HPrz    C    T        1      2        2 
   1   chr1_45912769     ZBoe    C    T        0      0        2 
   1   chr1_45912769     ZGre    C    T        0      0        2 
   1   chr1_45912769     ZHar    C    T        0      0        2 
   1   chr1_45912769   Sample    C    T        1      2        2 
   1   chr1_45920334     AAsi    A    T        0      0        2 
   1   chr1_45920334     AKia    A    T        0      0        2 
   1   chr1_45920334     AOna    A    T        0      0        2 
   1   chr1_45920334     ASom    A    T        0      0        2 
   1   chr1_45920334     HCab    A    T      0.5      1        2 
   1   chr1_45920334     HPrz    A    T        1      2        2 
   1   chr1_45920334     ZBoe    A    T        0      0        2 
   1   chr1_45920334     ZGre    A    T        0      0        2 
   1   chr1_45920334     ZHar    A    T        0      0        2 
   1   chr1_45920334   Sample    A    T        0      0        2 
   1   chr1_45927024     AAsi    G    A        0      0        2 
   1   chr1_45927024     AKia    G    A        0      0        2 
   1   chr1_45927024     AOna    G    A        0      0        2 
   1   chr1_45927024     ASom    G    A        0      0        2 
   1   chr1_45927024     HCab    G    A        1      2        2 
   1   chr1_45927024     HPrz    G    A        1      2        2 
   1   chr1_45927024     ZBoe    G    A        0      0        2 
   1   chr1_45927024     ZGre    G    A        0      0        2 
   1   chr1_45927024     ZHar    G    A        0      0        2 
   1   chr1_45927024   Sample    G    A        1      2        2 
   1   chr1_45930231     AAsi    T    C        0      0        2 
   1   chr1_45930231     AKia    T    C        0      0        2 
   1   chr1_45930231     AOna    T    C        0      0        2 
   1   chr1_45930231     ASom    T    C        0      0        2 
   1   chr1_45930231     HCab    T    C        1      2        2 
   1   chr1_45930231     HPrz    T    C        1      2        2 
   1   chr1_45930231     ZBoe    T    C        0      0        2 
   1   chr1_45930231     ZGre    T    C        0      0        2 
   1   chr1_45930231     ZHar    T    C        0      0        2 
   1   chr1_45930231   Sample    T    C        1      2        2 
   1   chr1_45930773     AAsi    A    G        0      0        2 
   1   chr1_45930773     AKia    A    G        0      0        2 
   1   chr1_45930773     AOna    A    G        0      0        2 
   1   chr1_45930773     ASom    A    G        0      0        2 
   1   chr1_45930773     HCab    A    G        1      2        2 
   1   chr1_45930773     HPrz    A    G        1      2        2 
   1   chr1_45930773     ZBoe    A    G        0      0        2 
   1   chr1_45930773     ZGre    A    G        0      0        2 
   1   chr1_45930773     ZHar    A    G        0      0        2 
   1   chr1_45930773   Sample    A    G        1      2        2 
   1   chr1_45931008     AAsi    A    G        0      0        2 
   1   chr1_45931008     AKia    A    G        0      0        2 
   1   chr1_45931008     AOna    A    G        0      0        2 
   1   chr1_45931008     ASom    A    G        0      0        2 
   1   chr1_45931008     HCab    A    G        1      2        2 
   1   chr1_45931008     HPrz    A    G        1      2        2 
   1   chr1_45931008     ZBoe    A    G        0      0        2 
   1   chr1_45931008     ZGre    A    G        0      0        2 
   1   chr1_45931008     ZHar    A    G        0      0        2 
   1   chr1_45931008   Sample    A    G        1      2        2 
   1   chr1_45932638     AAsi    G    C        0      0        2 
   1   chr1_45932638     AKia    G    C        0      0        2 
   1   chr1_45932638     AOna    G    C        0      0        2 
   1   chr1_45932638     ASom    G    C        0      0        2 
   1   chr1_45932638     HCab    G    C        0      0        2 
   1   chr1_45932638     HPrz    G    C        0      0        2 
   1   chr1_45932638     ZBoe    G    C      0.5      1        2 
   1   chr1_45932638     ZGre    G    C        0      0        2 
   1   chr1_45932638     ZHar    G    C        0      0        2 
   1   chr1_45932638   Sample    G    C        0      0        2 
   1   chr1_45949069     AAsi    T    G        0      0        2 
   1   chr1_45949069     AKia    T    G        0      0        2 
   1   chr1_45949069     AOna    T    G        0      0        2 
   1   chr1_45949069     ASom    T    G        0      0        2 
   1   chr1_45949069     HCab    T    G        1      2        2 
   1   chr1_45949069     HPrz    T    G        1      2        2 
   1   chr1_45949069     ZBoe    T    G        0      0        2 
   1   chr1_45949069     ZGre    T    G        0      0        2 
   1   chr1_45949069     ZHar    T    G        0      0        2 
   1   chr1_45949069   Sample    T    G        0      0        2 
   1   chr1_45966398     AAsi    C    T        0      0        2 
   1   chr1_45966398     AKia    C    T        0      0        2 
   1   chr1_45966398     AOna    C    T        0      0        2 
   1   chr1_45966398     ASom    C    T        0      0        2 
   1   chr1_45966398     HCab    C    T        1      2        2 
   1   chr1_45966398     HPrz    C    T        1      2        2 
   1   chr1_45966398     ZBoe    C    T        0      0        2 
   1   chr1_45966398     ZGre    C    T        0      0        2 
   1   chr1_45966398     ZHar    C    T        0      0        2 
   1   chr1_45966398   Sample    C    T        1      2        2 
   1   chr1_45982173     AAsi    G    T        0      0        2 
   1   chr1_45982173     AKia    G    T        0      0        2 
   1   chr1_45982173     AOna    G    T        0      0        2 
   1   chr1_45982173     ASom    G    T        0      0        2 
   1   chr1_45982173     HCab    G    T        0      0        2 
   1   chr1_45982173     HPrz    G    T      0.5      1        2 
   1   chr1_45982173     ZBoe    G    T        0      0        2 
   1   chr1_45982173     ZGre    G    T        0      0        2 
   1   chr1_45982173     ZHar    G    T        0      0        2 
   1   chr1_45982173   Sample    G    T        0      0        2 
   1   chr1_45991604     AAsi    G    A        0      0        2 
   1   chr1_45991604     AKia    G    A        0      0        2 
   1   chr1_45991604     AOna    G    A        0      0        2 
   1   chr1_45991604     ASom    G    A        0      0        2 
   1   chr1_45991604     HCab    G    A        1      2        2 
   1   chr1_45991604     HPrz    G    A        1      2        2 
   1   chr1_45991604     ZBoe    G    A        0      0        2 
   1   chr1_45991604     ZGre    G    A        0      0        2 
   1   chr1_45991604     ZHar    G    A        0      0        2 
   1   chr1_45991604   Sample    G    A        1      2        2 
   1   chr1_45995186     AAsi    G    A        0      0        2 
   1   chr1_45995186     AKia    G    A        0      0        2 
   1   chr1_45995186     AOna    G    A        0      0        2 
   1   chr1_45995186     ASom    G    A        0      0        2 
   1   chr1_45995186     HCab    G    A        1      2        2 
   1   chr1_45995186     HPrz    G    A        1      2        2 
   1   chr1_45995186     ZBoe    G    A        0      0        2 
   1   chr1_45995186     ZGre    G    A        0      0        2 
   1   chr1_45995186     ZHar    G    A        0      0        2 
   1   chr1_45995186   Sample    G    A        1      2        2 
   1   chr1_46000677     AAsi    G    A        0      0        2 
   1   chr1_46000677     AKia    G    A        0      0        2 
   1   chr1_46000677     AOna    G    A      0.5      1        2 
   1   chr1_46000677     ASom    G    A        0      0        2 
   1   chr1_46000677     HCab    G    A        0      0        2 
   1   chr1_46000677     HPrz    G    A        0      0        2 
   1   chr1_46000677     ZBoe    G    A        0      0        2 
   1   chr1_46000677     ZGre    G    A        0      0        2 
   1   chr1_46000677     ZHar    G    A        1      2        2 
   1   chr1_46000677   Sample    G    A        0      0        2 
   1   chr1_46008217     AAsi    A    G        0      0        2 
   1   chr1_46008217     AKia    A    G        0      0        2 
   1   chr1_46008217     AOna    A    G        0      0        2 
   1   chr1_46008217     ASom    A    G        0      0        2 
   1   chr1_46008217     HCab    A    G        0      0        2 
   1   chr1_46008217     HPrz    A    G        0      0        2 
   1   chr1_46008217     ZBoe    A    G        0      0        2 
   1   chr1_46008217     ZGre    A    G      0.5      1        2 
   1   chr1_46008217     ZHar    A    G        0      0        2 
   1   chr1_46008217   Sample    A    G        0      0        2 
   1   chr1_46009633     AAsi    A    C        0      0        2 
   1   chr1_46009633     AKia    A    C        0      0        2 
   1   chr1_46009633     AOna    A    C        0      0        2 
   1   chr1_46009633     ASom    A    C        0      0        2 
   1   chr1_46009633     HCab    A    C        0      0        2 
   1   chr1_46009633     HPrz    A    C      0.5      1        2 
   1   chr1_46009633     ZBoe    A    C        0      0        2 
   1   chr1_46009633     ZGre    A    C        0      0        2 
   1   chr1_46009633     ZHar    A    C        0      0        2 
   1   chr1_46009633   Sample    A    C        0      0        2 
   1   chr1_46038326     AAsi    T    A        0      0        2 
   1   chr1_46038326     AKia    T    A        0      0        2 
   1   chr1_46038326     AOna    T    A        0      0        2 
   1   chr1_46038326     ASom    T    A        0      0        2 
   1   chr1_46038326     HCab    T    A        1      2        2 
   1   chr1_46038326     HPrz    T    A        1      2        2 
   1   chr1_46038326     ZBoe    T    A        0      0        2 
   1   chr1_46038326     ZGre    T    A        0      0        2 
   1   chr1_46038326     ZHar    T    A        0      0        2 
   1   chr1_46038326   Sample    T    A        1      2        2 
   1   chr1_46038520     AAsi    C    T        0      0        2 
   1   chr1_46038520     AKia    C    T      0.5      1        2 
   1   chr1_46038520     AOna    C    T      0.5      1        2 
   1   chr1_46038520     ASom    C    T        0      0        2 
   1   chr1_46038520     HCab    C    T        0      0        2 
   1   chr1_46038520     HPrz    C    T        0      0        2 
   1   chr1_46038520     ZBoe    C    T        0      0        2 
   1   chr1_46038520     ZGre    C    T        0      0        2 
   1   chr1_46038520     ZHar    C    T        0      0        2 
   1   chr1_46038520   Sample    C    T        0      0        2 
   1   chr1_46039464     AAsi    A    G        0      0        2 
   1   chr1_46039464     AKia    A    G        0      0        2 
   1   chr1_46039464     AOna    A    G        0      0        2 
   1   chr1_46039464     ASom    A    G        0      0        2 
   1   chr1_46039464     HCab    A    G        1      2        2 
   1   chr1_46039464     HPrz    A    G        1      2        2 
   1   chr1_46039464     ZBoe    A    G        0      0        2 
   1   chr1_46039464     ZGre    A    G        0      0        2 
   1   chr1_46039464     ZHar    A    G        0      0        2 
   1   chr1_46039464   Sample    A    G        1      2        2 
   1   chr1_46043155     AAsi    T    C        0      0        2 
   1   chr1_46043155     AKia    T    C        0      0        2 
   1   chr1_46043155     AOna    T    C        0      0        2 
   1   chr1_46043155     ASom    T    C        0      0        2 
   1   chr1_46043155     HCab    T    C        1      2        2 
   1   chr1_46043155     HPrz    T    C        1      2        2 
   1   chr1_46043155     ZBoe    T    C        0      0        2 
   1   chr1_46043155     ZGre    T    C        0      0        2 
   1   chr1_46043155     ZHar    T    C        0      0        2 
   1   chr1_46043155   Sample    T    C        1      2        2 
   1   chr1_46047574     AAsi    G    T        0      0        2 
   1   chr1_46047574     AKia    G    T        0      0        2 
   1   chr1_46047574     AOna    G    T        1      2        2 
   1   chr1_46047574     ASom    G    T        0      0        2 
   1   chr1_46047574     HCab    G    T        1      2        2 
   1   chr1_46047574     HPrz    G    T        1      2        2 
   1   chr1_46047574     ZBoe    G    T        0      0        2 
   1   chr1_46047574     ZGre    G    T        0      0        2 
   1   chr1_46047574     ZHar    G    T        0      0        2 
   1   chr1_46047574   Sample    G    T        1      2        2 
   1   chr1_46047753     AAsi    T    C        0      0        2 
   1   chr1_46047753     AKia    T    C        0      0        2 
   1   chr1_46047753     AOna    T    C        0      0        2 
   1   chr1_46047753     ASom    T    C        0      0        2 
   1   chr1_46047753     HCab    T    C        0      0        2 
   1   chr1_46047753     HPrz    T    C        0      0        2 
   1   chr1_46047753     ZBoe    T    C        0      0        2 
   1   chr1_46047753     ZGre    T    C        0      0        2 
   1   chr1_46047753     ZHar    T    C      0.5      1        2 
   1   chr1_46047753   Sample    T    C        0      0        2 
   1   chr1_46049272     AAsi    G    A        0      0        2 
   1   chr1_46049272     AKia    G    A        0      0        2 
   1   chr1_46049272     AOna    G    A        0      0        2 
   1   chr1_46049272     ASom    G    A        0      0        2 
   1   chr1_46049272     HCab    G    A        1      2        2 
   1   chr1_46049272     HPrz    G    A        1      2        2 
   1   chr1_46049272     ZBoe    G    A        0      0        2 
   1   chr1_46049272     ZGre    G    A        0      0        2 
   1   chr1_46049272     ZHar    G    A        0      0        2 
   1   chr1_46049272   Sample    G    A        1      2        2 
   1   chr1_46049950     AAsi    C    T        0      0        2 
   1   chr1_46049950     AKia    C    T        0      0        2 
   1   chr1_46049950     AOna    C    T        1      2        2 
   1   chr1_46049950     ASom    C    T        0      0        2 
   1   chr1_46049950     HCab    C    T        1      2        2 
   1   chr1_46049950     HPrz    C    T        1      2        2 
   1   chr1_46049950     ZBoe    C    T        0      0        2 
   1   chr1_46049950     ZGre    C    T        0      0        2 
   1   chr1_46049950     ZHar    C    T        0      0        2 
   1   chr1_46049950   Sample    C    T        1      2        2 
   1   chr1_46065260     AAsi    G    A        0      0        2 
   1   chr1_46065260     AKia    G    A        0      0        2 
   1   chr1_46065260     AOna    G    A        0      0        2 
   1   chr1_46065260     ASom    G    A        0      0        2 
   1   chr1_46065260     HCab    G    A        0      0        2 
   1   chr1_46065260     HPrz    G    A        1      2        2 
   1   chr1_46065260     ZBoe    G    A        0      0        2 
   1   chr1_46065260     ZGre    G    A        0      0        2 
   1   chr1_46065260     ZHar    G    A        0      0        2 
   1   chr1_46065260   Sample    G    A        0      0        2 
   1   chr1_46069392     AAsi    T    C        0      0        2 
   1   chr1_46069392     AKia    T    C        0      0        2 
   1   chr1_46069392     AOna    T    C        0      0        2 
   1   chr1_46069392     ASom    T    C        0      0        2 
   1   chr1_46069392     HCab    T    C        1      2        2 
   1   chr1_46069392     HPrz    T    C        1      2        2 
   1   chr1_46069392     ZBoe    T    C        0      0        2 
   1   chr1_46069392     ZGre    T    C        0      0        2 
   1   chr1_46069392     ZHar    T    C        0      0        2 
   1   chr1_46069392   Sample    T    C        1      2        2 
   1   chr1_46073880     AAsi    T    A        0      0        2 
   1   chr1_46073880     AKia    T    A        0      0        2 
   1   chr1_46073880     AOna    T    A      0.5      1        2 
   1   chr1_46073880     ASom    T    A        0      0        2 
   1   chr1_46073880     HCab    T    A        0      0        2 
   1   chr1_46073880     HPrz    T    A        0      0        2 
   1   chr1_46073880     ZBoe    T    A        0      0        2 
   1   chr1_46073880     ZGre    T    A        0      0        2 
   1   chr1_46073880     ZHar    T    A        0      0        2 
   1   chr1_46073880   Sample    T    A        0      0        2 
   1   chr1_46082760     AAsi    C    T        0      0        2 
   1   chr1_46082760     AKia    C    T        0      0        2 
   1   chr1_46082760     AOna    C    T      0.5      1        2 
   1   chr1_46082760     ASom    C    T        0      0        2 
   1   chr1_46082760     HCab    C    T        0      0        2 
   1   chr1_46082760     HPrz    C    T        0      0        2 
   1   chr1_46082760     ZBoe    C    T        0      0        2 
   1   chr1_46082760     ZGre    C    T        0      0        2 
   1   chr1_46082760     ZHar    C    T        0      0        2 
   1   chr1_46082760   Sample    C    T        0      0        2 
   1   chr1_46089220     AAsi    A    G        0      0        2 
   1   chr1_46089220     AKia    A    G        0      0        2 
   1   chr1_46089220     AOna    A    G        0      0        2 
   1   chr1_46089220     ASom    A    G        0      0        2 
   1   chr1_46089220     HCab    A    G        1      2        2 
   1   chr1_46089220     HPrz    A    G        1      2        2 
   1   chr1_46089220     ZBoe    A    G        0      0        2 
   1   chr1_46089220     ZGre    A    G        0      0        2 
   1   chr1_46089220     ZHar    A    G        0      0        2 
   1   chr1_46089220   Sample    A    G        1      2        2 
   1   chr1_46097802     AAsi    G    A        0      0        2 
   1   chr1_46097802     AKia    G    A        0      0        2 
   1   chr1_46097802     AOna    G    A        0      0        2 
   1   chr1_46097802     ASom    G    A      0.5      1        2 
   1   chr1_46097802     HCab    G    A        0      0        2 
   1   chr1_46097802     HPrz    G    A        0      0        2 
   1   chr1_46097802     ZBoe    G    A        0      0        2 
   1   chr1_46097802     ZGre    G    A        0      0        2 
   1   chr1_46097802     ZHar    G    A        0      0        2 
   1   chr1_46097802   Sample    G    A        0      0        2 
   1   chr1_46102398     AAsi    A    G        0      0        2 
   1   chr1_46102398     AKia    A    G        0      0        2 
   1   chr1_46102398     AOna    A    G        0      0        2 
   1   chr1_46102398     ASom    A    G        0      0        2 
   1   chr1_46102398     HCab    A    G        1      2        2 
   1   chr1_46102398     HPrz    A    G        1      2        2 
   1   chr1_46102398     ZBoe    A    G        0      0        2 
   1   chr1_46102398     ZGre    A    G        0      0        2 
   1   chr1_46102398     ZHar    A    G        0      0        2 
   1   chr1_46102398   Sample    A    G        1      2        2 
   1   chr1_46108162     AAsi    T    C        1      2        2 
   1   chr1_46108162     AKia    T    C        0      0        2 
   1   chr1_46108162     AOna    T    C        0      0        2 
   1   chr1_46108162     ASom    T    C      0.5      1        2 
   1   chr1_46108162     HCab    T    C        0      0        2 
   1   chr1_46108162     HPrz    T    C        0      0        2 
   1   chr1_46108162     ZBoe    T    C        0      0        2 
   1   chr1_46108162     ZGre    T    C        0      0        2 
   1   chr1_46108162     ZHar    T    C        0      0        2 
   1   chr1_46108162   Sample    T    C        0      0        2 
   1   chr1_46128473     AAsi    A    G        0      0        2 
   1   chr1_46128473     AKia    A    G        1      2        2 
   1   chr1_46128473     AOna    A    G        1      2        2 
   1   chr1_46128473     ASom    A    G        0      0        2 
   1   chr1_46128473     HCab    A    G        0      0        2 
   1   chr1_46128473     HPrz    A    G        0      0        2 
   1   chr1_46128473     ZBoe    A    G        0      0        2 
   1   chr1_46128473     ZGre    A    G        0      0        2 
   1   chr1_46128473     ZHar    A    G        0      0        2 
   1   chr1_46128473   Sample    A    G        0      0        2 
   1   chr1_46139543     AAsi    C    A        0      0        2 
   1   chr1_46139543     AKia    C    A        0      0        2 
   1   chr1_46139543     AOna    C    A        0      0        2 
   1   chr1_46139543     ASom    C    A        0      0        2 
   1   chr1_46139543     HCab    C    A        0      0        2 
   1   chr1_46139543     HPrz    C    A        0      0        2 
   1   chr1_46139543     ZBoe    C    A        0      0        2 
   1   chr1_46139543     ZGre    C    A        1      2        2 
   1   chr1_46139543     ZHar    C    A        0      0        2 
   1   chr1_46139543   Sample    C    A        0      0        2 
   1   chr1_46165381     AAsi    A    G        0      0        2 
   1   chr1_46165381     AKia    A    G        0      0        2 
   1   chr1_46165381     AOna    A    G        0      0        2 
   1   chr1_46165381     ASom    A    G        0      0        2 
   1   chr1_46165381     HCab    A    G        1      2        2 
   1   chr1_46165381     HPrz    A    G        1      2        2 
   1   chr1_46165381     ZBoe    A    G        0      0        2 
   1   chr1_46165381     ZGre    A    G        0      0        2 
   1   chr1_46165381     ZHar    A    G        0      0        2 
   1   chr1_46165381   Sample    A    G        1      2        2 
   1   chr1_46168595     AAsi    A    G        0      0        2 
   1   chr1_46168595     AKia    A    G        0      0        2 
   1   chr1_46168595     AOna    A    G        0      0        2 
   1   chr1_46168595     ASom    A    G        0      0        2 
   1   chr1_46168595     HCab    A    G        0      0        2 
   1   chr1_46168595     HPrz    A    G        0      0        2 
   1   chr1_46168595     ZBoe    A    G      0.5      1        2 
   1   chr1_46168595     ZGre    A    G        0      0        2 
   1   chr1_46168595     ZHar    A    G        0      0        2 
   1   chr1_46168595   Sample    A    G        0      0        2 
   1   chr1_46171380     AAsi    C    T        0      0        2 
   1   chr1_46171380     AKia    C    T        0      0        2 
   1   chr1_46171380     AOna    C    T        0      0        2 
   1   chr1_46171380     ASom    C    T        0      0        2 
   1   chr1_46171380     HCab    C    T        1      2        2 
   1   chr1_46171380     HPrz    C    T        1      2        2 
   1   chr1_46171380     ZBoe    C    T        0      0        2 
   1   chr1_46171380     ZGre    C    T        0      0        2 
   1   chr1_46171380     ZHar    C    T        0      0        2 
   1   chr1_46171380   Sample    C    T        1      2        2 
   1   chr1_46174244     AAsi    C    T        0      0        2 
   1   chr1_46174244     AKia    C    T        0      0        2 
   1   chr1_46174244     AOna    C    T        0      0        2 
   1   chr1_46174244     ASom    C    T        0      0        2 
   1   chr1_46174244     HCab    C    T        1      2        2 
   1   chr1_46174244     HPrz    C    T        1      2        2 
   1   chr1_46174244     ZBoe    C    T        0      0        2 
   1   chr1_46174244     ZGre    C    T        0      0        2 
   1   chr1_46174244     ZHar    C    T        0      0        2 
   1   chr1_46174244   Sample    C    T        1      2        2 
   1   chr1_46176191     AAsi    C    T        0      0        2 
   1   chr1_46176191     AKia    C    T        0      0        2 
   1   chr1_46176191     AOna    C    T        0      0        2 
   1   chr1_46176191     ASom    C    T        0      0        2 
   1   chr1_46176191     HCab    C    T        1      2        2 
   1   chr1_46176191     HPrz    C    T        1      2        2 
   1   chr1_46176191     ZBoe    C    T        0      0        2 
   1   chr1_46176191     ZGre    C    T        0      0        2 
   1   chr1_46176191     ZHar    C    T        0      0        2 
   1   chr1_46176191   Sample    C    T        1      2        2 
   1   chr1_46178956     AAsi    A    C        0      0        2 
   1   chr1_46178956     AKia    A    C      0.5      1        2 
   1   chr1_46178956     AOna    A    C        0      0        2 
   1   chr1_46178956     ASom    A    C        0      0        2 
   1   chr1_46178956     HCab    A    C        0      0        2 
   1   chr1_46178956     HPrz    A    C        0      0        2 
   1   chr1_46178956     ZBoe    A    C        0      0        2 
   1   chr1_46178956     ZGre    A    C        0      0        2 
   1   chr1_46178956     ZHar    A    C        0      0        2 
   1   chr1_46178956   Sample    A    C        0      0        2 
   1   chr1_46183111     AAsi    C    T        0      0        2 
   1   chr1_46183111     AKia    C    T        0      0        2 
   1   chr1_46183111     AOna    C    T        0      0        2 
   1   chr1_46183111     ASom    C    T      0.5      1        2 
   1   chr1_46183111     HCab    C    T        0      0        2 
   1   chr1_46183111     HPrz    C    T        0      0        2 
   1   chr1_46183111     ZBoe    C    T        0      0        2 
   1   chr1_46183111     ZGre    C    T        0      0        2 
   1   chr1_46183111     ZHar    C    T        0      0        2 
   1   chr1_46183111   Sample    C    T        0      0        2 
   1   chr1_46185773     AAsi    A    G        0      0        2 
   1   chr1_46185773     AKia    A    G        0      0        2 
   1   chr1_46185773     AOna    A    G        0      0        2 
   1   chr1_46185773     ASom    A    G        0      0        2 
   1   chr1_46185773     HCab    A    G        0      0        2 
   1   chr1_46185773     HPrz    A    G        0      0        2 
   1   chr1_46185773     ZBoe    A    G        0      0        2 
   1   chr1_46185773     ZGre    A    G        0      0        2 
   1   chr1_46185773     ZHar    A    G        1      2        2 
   1   chr1_46185773   Sample    A    G        0      0        2 
   1   chr1_46189434     AAsi    A    G        0      0        2 
   1   chr1_46189434     AKia    A    G        0      0        2 
   1   chr1_46189434     AOna    A    G      0.5      1        2 
   1   chr1_46189434     ASom    A    G        0      0        2 
   1   chr1_46189434     HCab    A    G        0      0        2 
   1   chr1_46189434     HPrz    A    G        0      0        2 
   1   chr1_46189434     ZBoe    A    G        0      0        2 
   1   chr1_46189434     ZGre    A    G        0      0        2 
   1   chr1_46189434     ZHar    A    G        0      0        2 
   1   chr1_46189434   Sample    A    G        0      0        2 
   1   chr1_46189739     AAsi    A    C        0      0        2 
   1   chr1_46189739     AKia    A    C        0      0        2 
   1   chr1_46189739     AOna    A    C      0.5      1        2 
   1   chr1_46189739     ASom    A    C        0      0        2 
   1   chr1_46189739     HCab    A    C        0      0        2 
   1   chr1_46189739     HPrz    A    C        0      0        2 
   1   chr1_46189739     ZBoe    A    C        0      0        2 
   1   chr1_46189739     ZGre    A    C        0      0        2 
   1   chr1_46189739     ZHar    A    C        0      0        2 
   1   chr1_46189739   Sample    A    C        0      0        2 
   1   chr1_46191163     AAsi    A    G        0      0        2 
   1   chr1_46191163     AKia    A    G      0.5      1        2 
   1   chr1_46191163     AOna    A    G        0      0        2 
   1   chr1_46191163     ASom    A    G        0      0        2 
   1   chr1_46191163     HCab    A    G        0      0        2 
   1   chr1_46191163     HPrz    A    G        0      0        2 
   1   chr1_46191163     ZBoe    A    G        0      0        2 
   1   chr1_46191163     ZGre    A    G        0      0        2 
   1   chr1_46191163     ZHar    A    G        0      0        2 
   1   chr1_46191163   Sample    A    G        0      0        2 
   1   chr1_46195365     AAsi    C    T        0      0        2 
   1   chr1_46195365     AKia    C    T        1      2        2 
   1   chr1_46195365     AOna    C    T        0      0        2 
   1   chr1_46195365     ASom    C    T        0      0        2 
   1   chr1_46195365     HCab    C    T        0      0        2 
   1   chr1_46195365     HPrz    C    T        0      0        2 
   1   chr1_46195365     ZBoe    C    T        0      0        2 
   1   chr1_46195365     ZGre    C    T        0      0        2 
   1   chr1_46195365     ZHar    C    T        0      0        2 
   1   chr1_46195365   Sample    C    T        0      0        2 
   1   chr1_46207458     AAsi    A    G        0      0        2 
   1   chr1_46207458     AKia    A    G        0      0        2 
   1   chr1_46207458     AOna    A    G        0      0        2 
   1   chr1_46207458     ASom    A    G      0.5      1        2 
   1   chr1_46207458     HCab    A    G        0      0        2 
   1   chr1_46207458     HPrz    A    G        0      0        2 
   1   chr1_46207458     ZBoe    A    G        0      0        2 
   1   chr1_46207458     ZGre    A    G        0      0        2 
   1   chr1_46207458     ZHar    A    G        0      0        2 
   1   chr1_46207458   Sample    A    G        0      0        2 
   1   chr1_46223666     AAsi    T    G        0      0        2 
   1   chr1_46223666     AKia    T    G        0      0        2 
   1   chr1_46223666     AOna    T    G        0      0        2 
   1   chr1_46223666     ASom    T    G        0      0        2 
   1   chr1_46223666     HCab    T    G        0      0        2 
   1   chr1_46223666     HPrz    T    G        0      0        2 
   1   chr1_46223666     ZBoe    T    G        0      0        2 
   1   chr1_46223666     ZGre    T    G      0.5      1        2 
   1   chr1_46223666     ZHar    T    G        0      0        2 
   1   chr1_46223666   Sample    T    G        0      0        2 
   1   chr1_46224148     AAsi    A    G        1      2        2 
   1   chr1_46224148     AKia    A    G        0      0        2 
   1   chr1_46224148     AOna    A    G        0      0        2 
   1   chr1_46224148     ASom    A    G        1      2        2 
   1   chr1_46224148     HCab    A    G        0      0        2 
   1   chr1_46224148     HPrz    A    G        0      0        2 
   1   chr1_46224148     ZBoe    A    G        0      0        2 
   1   chr1_46224148     ZGre    A    G        0      0        2 
   1   chr1_46224148     ZHar    A    G        1      2        2 
   1   chr1_46224148   Sample    A    G        0      0        2 
   1   chr1_46225938     AAsi    T    C        0      0        2 
   1   chr1_46225938     AKia    T    C      0.5      1        2 
   1   chr1_46225938     AOna    T    C        0      0        2 
   1   chr1_46225938     ASom    T    C        0      0        2 
   1   chr1_46225938     HCab    T    C        0      0        2 
   1   chr1_46225938     HPrz    T    C        0      0        2 
   1   chr1_46225938     ZBoe    T    C        0      0        2 
   1   chr1_46225938     ZGre    T    C        0      0        2 
   1   chr1_46225938     ZHar    T    C        0      0        2 
   1   chr1_46225938   Sample    T    C        0      0        2 
   1   chr1_46235553     AAsi    G    C        0      0        2 
   1   chr1_46235553     AKia    G    C        0      0        2 
   1   chr1_46235553     AOna    G    C        0      0        2 
   1   chr1_46235553     ASom    G    C        0      0        2 
   1   chr1_46235553     HCab    G    C        1      2        2 
   1   chr1_46235553     HPrz    G    C        1      2        2 
   1   chr1_46235553     ZBoe    G    C        0      0        2 
   1   chr1_46235553     ZGre    G    C        0      0        2 
   1   chr1_46235553     ZHar    G    C        0      0        2 
   1   chr1_46235553   Sample    G    C        1      2        2 
   1   chr1_46237875     AAsi    A    G        0      0        2 
   1   chr1_46237875     AKia    A    G        0      0        2 
   1   chr1_46237875     AOna    A    G        0      0        2 
   1   chr1_46237875     ASom    A    G        0      0        2 
   1   chr1_46237875     HCab    A    G        1      2        2 
   1   chr1_46237875     HPrz    A    G        1      2        2 
   1   chr1_46237875     ZBoe    A    G        0      0        2 
   1   chr1_46237875     ZGre    A    G        0      0        2 
   1   chr1_46237875     ZHar    A    G        0      0        2 
   1   chr1_46237875   Sample    A    G        1      2        2 
   1   chr1_46244530     AAsi    A    G        1      2        2 
   1   chr1_46244530     AKia    A    G        0      0        2 
   1   chr1_46244530     AOna    A    G        0      0        2 
   1   chr1_46244530     ASom    A    G        1      2        2 
   1   chr1_46244530     HCab    A    G        0      0        2 
   1   chr1_46244530     HPrz    A    G        0      0        2 
   1   chr1_46244530     ZBoe    A    G        1      2        2 
   1   chr1_46244530     ZGre    A    G        1      2        2 
   1   chr1_46244530     ZHar    A    G        1      2        2 
   1   chr1_46244530   Sample    A    G        0      0        2 
   1   chr1_46250610     AAsi    C    A        0      0        2 
   1   chr1_46250610     AKia    C    A        0      0        2 
   1   chr1_46250610     AOna    C    A        0      0        2 
   1   chr1_46250610     ASom    C    A        0      0        2 
   1   chr1_46250610     HCab    C    A        0      0        2 
   1   chr1_46250610     HPrz    C    A        0      0        2 
   1   chr1_46250610     ZBoe    C    A      0.5      1        2 
   1   chr1_46250610     ZGre    C    A        0      0        2 
   1   chr1_46250610     ZHar    C    A        0      0        2 
   1   chr1_46250610   Sample    C    A        0      0        2 
   1   chr1_46257873     AAsi    G    A        0      0        2 
   1   chr1_46257873     AKia    G    A        0      0        2 
   1   chr1_46257873     AOna    G    A        0      0        2 
   1   chr1_46257873     ASom    G    A        0      0        2 
   1   chr1_46257873     HCab    G    A        0      0        2 
   1   chr1_46257873     HPrz    G    A        0      0        2 
   1   chr1_46257873     ZBoe    G    A      0.5      1        2 
   1   chr1_46257873     ZGre    G    A        0      0        2 
   1   chr1_46257873     ZHar    G    A        0      0        2 
   1   chr1_46257873   Sample    G    A        0      0        2 
   1   chr1_46258447     AAsi    C    G        0      0        2 
   1   chr1_46258447     AKia    C    G        0      0        2 
   1   chr1_46258447     AOna    C    G        0      0        2 
   1   chr1_46258447     ASom    C    G        0      0        2 
   1   chr1_46258447     HCab    C    G        1      2        2 
   1   chr1_46258447     HPrz    C    G        0      0        2 
   1   chr1_46258447     ZBoe    C    G        0      0        2 
   1   chr1_46258447     ZGre    C    G        0      0        2 
   1   chr1_46258447     ZHar    C    G        0      0        2 
   1   chr1_46258447   Sample    C    G        1      2        2 
   1   chr1_46282850     AAsi    G    A        0      0        2 
   1   chr1_46282850     AKia    G    A        0      0        2 
   1   chr1_46282850     AOna    G    A        0      0        2 
   1   chr1_46282850     ASom    G    A        0      0        2 
   1   chr1_46282850     HCab    G    A        0      0        2 
   1   chr1_46282850     HPrz    G    A        1      2        2 
   1   chr1_46282850     ZBoe    G    A        0      0        2 
   1   chr1_46282850     ZGre    G    A        0      0        2 
   1   chr1_46282850     ZHar    G    A        0      0        2 
   1   chr1_46282850   Sample    G    A        0      0        2 
   1   chr1_46320062     AAsi    G    T        0      0        2 
   1   chr1_46320062     AKia    G    T        0      0        2 
   1   chr1_46320062     AOna    G    T        0      0        2 
   1   chr1_46320062     ASom    G    T        0      0        2 
   1   chr1_46320062     HCab    G    T        0      0        2 
   1   chr1_46320062     HPrz    G    T        0      0        2 
```
