## Supplementary File 10. Zonkey (Schubert et al. 2017) report for donkey specimen Ancient10. for "No genetic evidence yet for hinnies at Mazongshan (400-160 BCE), northwestern China": incl_ts.frq.strat (part 8 of 312)

```
   1   chr1_46320062     ZBoe    G    T        0      0        2 
   1   chr1_46320062     ZGre    G    T        0      0        2 
   1   chr1_46320062     ZHar    G    T      0.5      1        2 
   1   chr1_46320062   Sample    G    T        0      0        2 
   1   chr1_46321759     AAsi    T    C        0      0        2 
   1   chr1_46321759     AKia    T    C        0      0        2 
   1   chr1_46321759     AOna    T    C        1      2        2 
   1   chr1_46321759     ASom    T    C        0      0        2 
   1   chr1_46321759     HCab    T    C        0      0        2 
   1   chr1_46321759     HPrz    T    C        0      0        2 
   1   chr1_46321759     ZBoe    T    C        0      0        2 
   1   chr1_46321759     ZGre    T    C        0      0        2 
   1   chr1_46321759     ZHar    T    C        0      0        2 
   1   chr1_46321759   Sample    T    C        0      0        2 
   1   chr1_46329254     AAsi    C    T        0      0        2 
   1   chr1_46329254     AKia    C    T        0      0        2 
   1   chr1_46329254     AOna    C    T        0      0        2 
   1   chr1_46329254     ASom    C    T        0      0        2 
   1   chr1_46329254     HCab    C    T        0      0        2 
   1   chr1_46329254     HPrz    C    T        0      0        2 
   1   chr1_46329254     ZBoe    C    T      0.5      1        2 
   1   chr1_46329254     ZGre    C    T      0.5      1        2 
   1   chr1_46329254     ZHar    C    T        0      0        2 
   1   chr1_46329254   Sample    C    T        0      0        2 
   1   chr1_46334460     AAsi    C    T        0      0        2 
   1   chr1_46334460     AKia    C    T        0      0        2 
   1   chr1_46334460     AOna    C    T        0      0        2 
   1   chr1_46334460     ASom    C    T        0      0        2 
   1   chr1_46334460     HCab    C    T        1      2        2 
   1   chr1_46334460     HPrz    C    T        1      2        2 
   1   chr1_46334460     ZBoe    C    T        0      0        2 
   1   chr1_46334460     ZGre    C    T        0      0        2 
   1   chr1_46334460     ZHar    C    T        0      0        2 
   1   chr1_46334460   Sample    C    T        1      2        2 
   1   chr1_46342658     AAsi    C    T        0      0        2 
   1   chr1_46342658     AKia    C    T        0      0        2 
   1   chr1_46342658     AOna    C    T      0.5      1        2 
   1   chr1_46342658     ASom    C    T        0      0        2 
   1   chr1_46342658     HCab    C    T        0      0        2 
   1   chr1_46342658     HPrz    C    T        0      0        2 
   1   chr1_46342658     ZBoe    C    T        0      0        2 
   1   chr1_46342658     ZGre    C    T        0      0        2 
   1   chr1_46342658     ZHar    C    T        0      0        2 
   1   chr1_46342658   Sample    C    T        0      0        2 
   1   chr1_46362212     AAsi    T    C        0      0        2 
   1   chr1_46362212     AKia    T    C        0      0        2 
   1   chr1_46362212     AOna    T    C        0      0        2 
   1   chr1_46362212     ASom    T    C        0      0        2 
   1   chr1_46362212     HCab    T    C      0.5      1        2 
   1   chr1_46362212     HPrz    T    C        0      0        2 
   1   chr1_46362212     ZBoe    T    C        0      0        2 
   1   chr1_46362212     ZGre    T    C        0      0        2 
   1   chr1_46362212     ZHar    T    C        0      0        2 
   1   chr1_46362212   Sample    T    C        1      2        2 
   1   chr1_46364323     AAsi    T    C        0      0        2 
   1   chr1_46364323     AKia    T    C        0      0        2 
   1   chr1_46364323     AOna    T    C        0      0        2 
   1   chr1_46364323     ASom    T    C      0.5      1        2 
   1   chr1_46364323     HCab    T    C        0      0        2 
   1   chr1_46364323     HPrz    T    C        0      0        2 
   1   chr1_46364323     ZBoe    T    C        0      0        2 
   1   chr1_46364323     ZGre    T    C        0      0        2 
   1   chr1_46364323     ZHar    T    C        0      0        2 
   1   chr1_46364323   Sample    T    C        0      0        2 
   1   chr1_46370155     AAsi    T    C        0      0        2 
   1   chr1_46370155     AKia    T    C        0      0        2 
   1   chr1_46370155     AOna    T    C        0      0        2 
   1   chr1_46370155     ASom    T    C        0      0        2 
   1   chr1_46370155     HCab    T    C        1      2        2 
   1   chr1_46370155     HPrz    T    C        1      2        2 
   1   chr1_46370155     ZBoe    T    C        0      0        2 
   1   chr1_46370155     ZGre    T    C        0      0        2 
   1   chr1_46370155     ZHar    T    C        0      0        2 
   1   chr1_46370155   Sample    T    C        1      2        2 
   1   chr1_46372115     AAsi    A    C        0      0        2 
   1   chr1_46372115     AKia    A    C        0      0        2 
   1   chr1_46372115     AOna    A    C        0      0        2 
   1   chr1_46372115     ASom    A    C        0      0        2 
   1   chr1_46372115     HCab    A    C        0      0        2 
   1   chr1_46372115     HPrz    A    C        0      0        2 
   1   chr1_46372115     ZBoe    A    C        1      2        2 
   1   chr1_46372115     ZGre    A    C        1      2        2 
   1   chr1_46372115     ZHar    A    C        1      2        2 
   1   chr1_46372115   Sample    A    C        0      0        2 
   1   chr1_46375967     AAsi    A    G        0      0        2 
   1   chr1_46375967     AKia    A    G        0      0        2 
   1   chr1_46375967     AOna    A    G        0      0        2 
   1   chr1_46375967     ASom    A    G        0      0        2 
   1   chr1_46375967     HCab    A    G        1      2        2 
   1   chr1_46375967     HPrz    A    G        1      2        2 
   1   chr1_46375967     ZBoe    A    G        0      0        2 
   1   chr1_46375967     ZGre    A    G        0      0        2 
   1   chr1_46375967     ZHar    A    G        0      0        2 
   1   chr1_46375967   Sample    A    G        1      2        2 
   1   chr1_46378179     AAsi    A    C        1      2        2 
   1   chr1_46378179     AKia    A    C        1      2        2 
   1   chr1_46378179     AOna    A    C        1      2        2 
   1   chr1_46378179     ASom    A    C        1      2        2 
   1   chr1_46378179     HCab    A    C        0      0        2 
   1   chr1_46378179     HPrz    A    C        0      0        2 
   1   chr1_46378179     ZBoe    A    C        0      0        2 
   1   chr1_46378179     ZGre    A    C        0      0        2 
   1   chr1_46378179     ZHar    A    C        0      0        2 
   1   chr1_46378179   Sample    A    C        0      0        2 
   1   chr1_46397462     AAsi    T    C        0      0        2 
   1   chr1_46397462     AKia    T    C        0      0        2 
   1   chr1_46397462     AOna    T    C        0      0        2 
   1   chr1_46397462     ASom    T    C        0      0        2 
   1   chr1_46397462     HCab    T    C        0      0        2 
   1   chr1_46397462     HPrz    T    C        0      0        2 
   1   chr1_46397462     ZBoe    T    C        0      0        2 
   1   chr1_46397462     ZGre    T    C        0      0        2 
   1   chr1_46397462     ZHar    T    C      0.5      1        2 
   1   chr1_46397462   Sample    T    C        1      2        2 
   1   chr1_46405051     AAsi    G    T        0      0        2 
   1   chr1_46405051     AKia    G    T        0      0        2 
   1   chr1_46405051     AOna    G    T        0      0        2 
   1   chr1_46405051     ASom    G    T        0      0        2 
   1   chr1_46405051     HCab    G    T        0      0        2 
   1   chr1_46405051     HPrz    G    T        0      0        2 
   1   chr1_46405051     ZBoe    G    T        0      0        2 
   1   chr1_46405051     ZGre    G    T        1      2        2 
   1   chr1_46405051     ZHar    G    T        0      0        2 
   1   chr1_46405051   Sample    G    T        0      0        2 
   1   chr1_46418746     AAsi    T    G        0      0        2 
   1   chr1_46418746     AKia    T    G        0      0        2 
   1   chr1_46418746     AOna    T    G        0      0        2 
   1   chr1_46418746     ASom    T    G        0      0        2 
   1   chr1_46418746     HCab    T    G        0      0        2 
   1   chr1_46418746     HPrz    T    G        0      0        2 
   1   chr1_46418746     ZBoe    T    G        0      0        2 
   1   chr1_46418746     ZGre    T    G        0      0        2 
   1   chr1_46418746     ZHar    T    G      0.5      1        2 
   1   chr1_46418746   Sample    T    G        0      0        2 
   1   chr1_46419795     AAsi    G    A        0      0        2 
   1   chr1_46419795     AKia    G    A        0      0        2 
   1   chr1_46419795     AOna    G    A        0      0        2 
   1   chr1_46419795     ASom    G    A        0      0        2 
   1   chr1_46419795     HCab    G    A        1      2        2 
   1   chr1_46419795     HPrz    G    A        1      2        2 
   1   chr1_46419795     ZBoe    G    A        0      0        2 
   1   chr1_46419795     ZGre    G    A        0      0        2 
   1   chr1_46419795     ZHar    G    A        0      0        2 
   1   chr1_46419795   Sample    G    A        1      2        2 
   1   chr1_46424812     AAsi    A    G        1      2        2 
   1   chr1_46424812     AKia    A    G        0      0        2 
   1   chr1_46424812     AOna    A    G        0      0        2 
   1   chr1_46424812     ASom    A    G        0      0        2 
   1   chr1_46424812     HCab    A    G        0      0        2 
   1   chr1_46424812     HPrz    A    G        0      0        2 
   1   chr1_46424812     ZBoe    A    G        0      0        2 
   1   chr1_46424812     ZGre    A    G        0      0        2 
   1   chr1_46424812     ZHar    A    G        0      0        2 
   1   chr1_46424812   Sample    A    G        0      0        2 
   1   chr1_46424922     AAsi    G    T        0      0        2 
   1   chr1_46424922     AKia    G    T        0      0        2 
   1   chr1_46424922     AOna    G    T        0      0        2 
   1   chr1_46424922     ASom    G    T        0      0        2 
   1   chr1_46424922     HCab    G    T      0.5      1        2 
   1   chr1_46424922     HPrz    G    T        0      0        2 
   1   chr1_46424922     ZBoe    G    T        0      0        2 
   1   chr1_46424922     ZGre    G    T        0      0        2 
   1   chr1_46424922     ZHar    G    T        0      0        2 
   1   chr1_46424922   Sample    G    T        0      0        2 
   1   chr1_46436866     AAsi    G    C        0      0        2 
   1   chr1_46436866     AKia    G    C        0      0        2 
   1   chr1_46436866     AOna    G    C        0      0        2 
   1   chr1_46436866     ASom    G    C        0      0        2 
   1   chr1_46436866     HCab    G    C        1      2        2 
   1   chr1_46436866     HPrz    G    C        0      0        2 
   1   chr1_46436866     ZBoe    G    C        0      0        2 
   1   chr1_46436866     ZGre    G    C        0      0        2 
   1   chr1_46436866     ZHar    G    C        0      0        2 
   1   chr1_46436866   Sample    G    C        0      0        2 
   1   chr1_46440173     AAsi    A    G        0      0        2 
   1   chr1_46440173     AKia    A    G        0      0        2 
   1   chr1_46440173     AOna    A    G        0      0        2 
   1   chr1_46440173     ASom    A    G        0      0        2 
   1   chr1_46440173     HCab    A    G        0      0        2 
   1   chr1_46440173     HPrz    A    G        0      0        2 
   1   chr1_46440173     ZBoe    A    G        0      0        2 
   1   chr1_46440173     ZGre    A    G      0.5      1        2 
   1   chr1_46440173     ZHar    A    G        0      0        2 
   1   chr1_46440173   Sample    A    G        0      0        2 
   1   chr1_46464580     AAsi    C    T        0      0        2 
   1   chr1_46464580     AKia    C    T        0      0        2 
   1   chr1_46464580     AOna    C    T        0      0        2 
   1   chr1_46464580     ASom    C    T        0      0        2 
   1   chr1_46464580     HCab    C    T        0      0        2 
   1   chr1_46464580     HPrz    C    T        0      0        2 
   1   chr1_46464580     ZBoe    C    T        0      0        2 
   1   chr1_46464580     ZGre    C    T        1      2        2 
   1   chr1_46464580     ZHar    C    T        0      0        2 
   1   chr1_46464580   Sample    C    T        0      0        2 
   1   chr1_46479983     AAsi    C    T        0      0        2 
   1   chr1_46479983     AKia    C    T        0      0        2 
   1   chr1_46479983     AOna    C    T        0      0        2 
   1   chr1_46479983     ASom    C    T        0      0        2 
   1   chr1_46479983     HCab    C    T        1      2        2 
   1   chr1_46479983     HPrz    C    T        1      2        2 
   1   chr1_46479983     ZBoe    C    T        0      0        2 
   1   chr1_46479983     ZGre    C    T        0      0        2 
   1   chr1_46479983     ZHar    C    T        0      0        2 
   1   chr1_46479983   Sample    C    T        1      2        2 
   1   chr1_46480658     AAsi    A    C        0      0        2 
   1   chr1_46480658     AKia    A    C        0      0        2 
   1   chr1_46480658     AOna    A    C        0      0        2 
   1   chr1_46480658     ASom    A    C        0      0        2 
   1   chr1_46480658     HCab    A    C        1      2        2 
   1   chr1_46480658     HPrz    A    C        1      2        2 
   1   chr1_46480658     ZBoe    A    C        0      0        2 
   1   chr1_46480658     ZGre    A    C        0      0        2 
   1   chr1_46480658     ZHar    A    C        0      0        2 
   1   chr1_46480658   Sample    A    C        1      2        2 
   1   chr1_46481985     AAsi    A    G        0      0        2 
   1   chr1_46481985     AKia    A    G        0      0        2 
   1   chr1_46481985     AOna    A    G        0      0        2 
   1   chr1_46481985     ASom    A    G        0      0        2 
   1   chr1_46481985     HCab    A    G        0      0        2 
   1   chr1_46481985     HPrz    A    G        0      0        2 
   1   chr1_46481985     ZBoe    A    G        0      0        2 
   1   chr1_46481985     ZGre    A    G      0.5      1        2 
   1   chr1_46481985     ZHar    A    G        0      0        2 
   1   chr1_46481985   Sample    A    G        0      0        2 
   1   chr1_46491069     AAsi    C    T        0      0        2 
   1   chr1_46491069     AKia    C    T        0      0        2 
   1   chr1_46491069     AOna    C    T      0.5      1        2 
   1   chr1_46491069     ASom    C    T        0      0        2 
   1   chr1_46491069     HCab    C    T        0      0        2 
   1   chr1_46491069     HPrz    C    T        0      0        2 
   1   chr1_46491069     ZBoe    C    T        0      0        2 
   1   chr1_46491069     ZGre    C    T        0      0        2 
   1   chr1_46491069     ZHar    C    T        0      0        2 
   1   chr1_46491069   Sample    C    T        0      0        2 
   1   chr1_46492158     AAsi    A    T        0      0        2 
   1   chr1_46492158     AKia    A    T        0      0        2 
   1   chr1_46492158     AOna    A    T        0      0        2 
   1   chr1_46492158     ASom    A    T        0      0        2 
   1   chr1_46492158     HCab    A    T        1      2        2 
   1   chr1_46492158     HPrz    A    T        1      2        2 
   1   chr1_46492158     ZBoe    A    T        0      0        2 
   1   chr1_46492158     ZGre    A    T        0      0        2 
   1   chr1_46492158     ZHar    A    T        0      0        2 
   1   chr1_46492158   Sample    A    T        1      2        2 
   1   chr1_46492816     AAsi    A    G        0      0        2 
   1   chr1_46492816     AKia    A    G        0      0        2 
   1   chr1_46492816     AOna    A    G        0      0        2 
   1   chr1_46492816     ASom    A    G        0      0        2 
   1   chr1_46492816     HCab    A    G        1      2        2 
   1   chr1_46492816     HPrz    A    G        1      2        2 
   1   chr1_46492816     ZBoe    A    G        0      0        2 
   1   chr1_46492816     ZGre    A    G        0      0        2 
   1   chr1_46492816     ZHar    A    G        0      0        2 
   1   chr1_46492816   Sample    A    G        1      2        2 
   1   chr1_46495603     AAsi    A    G        0      0        2 
   1   chr1_46495603     AKia    A    G        0      0        2 
   1   chr1_46495603     AOna    A    G        0      0        2 
   1   chr1_46495603     ASom    A    G        0      0        2 
   1   chr1_46495603     HCab    A    G        1      2        2 
   1   chr1_46495603     HPrz    A    G        0      0        2 
   1   chr1_46495603     ZBoe    A    G        0      0        2 
   1   chr1_46495603     ZGre    A    G        0      0        2 
   1   chr1_46495603     ZHar    A    G        0      0        2 
   1   chr1_46495603   Sample    A    G        0      0        2 
   1   chr1_46501956     AAsi    T    C        0      0        2 
   1   chr1_46501956     AKia    T    C        0      0        2 
   1   chr1_46501956     AOna    T    C        0      0        2 
   1   chr1_46501956     ASom    T    C        0      0        2 
   1   chr1_46501956     HCab    T    C        1      2        2 
   1   chr1_46501956     HPrz    T    C        1      2        2 
   1   chr1_46501956     ZBoe    T    C        0      0        2 
   1   chr1_46501956     ZGre    T    C        0      0        2 
   1   chr1_46501956     ZHar    T    C        0      0        2 
   1   chr1_46501956   Sample    T    C        1      2        2 
   1   chr1_46522850     AAsi    A    C        1      2        2 
   1   chr1_46522850     AKia    A    C        0      0        2 
   1   chr1_46522850     AOna    A    C        0      0        2 
   1   chr1_46522850     ASom    A    C        1      2        2 
   1   chr1_46522850     HCab    A    C        0      0        2 
   1   chr1_46522850     HPrz    A    C        0      0        2 
   1   chr1_46522850     ZBoe    A    C        1      2        2 
   1   chr1_46522850     ZGre    A    C        1      2        2 
   1   chr1_46522850     ZHar    A    C        1      2        2 
   1   chr1_46522850   Sample    A    C        0      0        2 
   1   chr1_46523861     AAsi    G    A        1      2        2 
   1   chr1_46523861     AKia    G    A        0      0        2 
   1   chr1_46523861     AOna    G    A        0      0        2 
   1   chr1_46523861     ASom    G    A        1      2        2 
   1   chr1_46523861     HCab    G    A        0      0        2 
   1   chr1_46523861     HPrz    G    A        0      0        2 
   1   chr1_46523861     ZBoe    G    A        1      2        2 
   1   chr1_46523861     ZGre    G    A        1      2        2 
   1   chr1_46523861     ZHar    G    A        1      2        2 
   1   chr1_46523861   Sample    G    A        0      0        2 
   1   chr1_46529165     AAsi    T    C        0      0        2 
   1   chr1_46529165     AKia    T    C        1      2        2 
   1   chr1_46529165     AOna    T    C        0      0        2 
   1   chr1_46529165     ASom    T    C        0      0        2 
   1   chr1_46529165     HCab    T    C        0      0        2 
   1   chr1_46529165     HPrz    T    C        0      0        2 
   1   chr1_46529165     ZBoe    T    C        0      0        2 
   1   chr1_46529165     ZGre    T    C        0      0        2 
   1   chr1_46529165     ZHar    T    C        0      0        2 
   1   chr1_46529165   Sample    T    C        0      0        2 
   1   chr1_46529508     AAsi    G    C        0      0        2 
   1   chr1_46529508     AKia    G    C        0      0        2 
   1   chr1_46529508     AOna    G    C        0      0        2 
   1   chr1_46529508     ASom    G    C        0      0        2 
   1   chr1_46529508     HCab    G    C        1      2        2 
   1   chr1_46529508     HPrz    G    C        1      2        2 
   1   chr1_46529508     ZBoe    G    C        0      0        2 
   1   chr1_46529508     ZGre    G    C        0      0        2 
   1   chr1_46529508     ZHar    G    C        0      0        2 
   1   chr1_46529508   Sample    G    C        1      2        2 
   1   chr1_46530852     AAsi    G    A        0      0        2 
   1   chr1_46530852     AKia    G    A        0      0        2 
   1   chr1_46530852     AOna    G    A        0      0        2 
   1   chr1_46530852     ASom    G    A      0.5      1        2 
   1   chr1_46530852     HCab    G    A        0      0        2 
   1   chr1_46530852     HPrz    G    A        0      0        2 
   1   chr1_46530852     ZBoe    G    A        0      0        2 
   1   chr1_46530852     ZGre    G    A        0      0        2 
   1   chr1_46530852     ZHar    G    A        0      0        2 
   1   chr1_46530852   Sample    G    A        0      0        2 
   1   chr1_46540258     AAsi    A    G        0      0        2 
   1   chr1_46540258     AKia    A    G        0      0        2 
   1   chr1_46540258     AOna    A    G        0      0        2 
   1   chr1_46540258     ASom    A    G        0      0        2 
   1   chr1_46540258     HCab    A    G        1      2        2 
   1   chr1_46540258     HPrz    A    G        1      2        2 
   1   chr1_46540258     ZBoe    A    G        0      0        2 
   1   chr1_46540258     ZGre    A    G        0      0        2 
   1   chr1_46540258     ZHar    A    G        0      0        2 
   1   chr1_46540258   Sample    A    G        1      2        2 
   1   chr1_46543621     AAsi    C    T        0      0        2 
   1   chr1_46543621     AKia    C    T        0      0        2 
   1   chr1_46543621     AOna    C    T        0      0        2 
   1   chr1_46543621     ASom    C    T      0.5      1        2 
   1   chr1_46543621     HCab    C    T        0      0        2 
   1   chr1_46543621     HPrz    C    T        0      0        2 
   1   chr1_46543621     ZBoe    C    T        0      0        2 
   1   chr1_46543621     ZGre    C    T        0      0        2 
   1   chr1_46543621     ZHar    C    T        0      0        2 
   1   chr1_46543621   Sample    C    T        0      0        2 
   1   chr1_46546216     AAsi    G    T        0      0        2 
   1   chr1_46546216     AKia    G    T      0.5      1        2 
   1   chr1_46546216     AOna    G    T        0      0        2 
   1   chr1_46546216     ASom    G    T        0      0        2 
   1   chr1_46546216     HCab    G    T        0      0        2 
   1   chr1_46546216     HPrz    G    T        0      0        2 
   1   chr1_46546216     ZBoe    G    T        0      0        2 
   1   chr1_46546216     ZGre    G    T        0      0        2 
   1   chr1_46546216     ZHar    G    T        0      0        2 
   1   chr1_46546216   Sample    G    T        0      0        2 
   1   chr1_46556021     AAsi    G    A        0      0        2 
   1   chr1_46556021     AKia    G    A        1      2        2 
   1   chr1_46556021     AOna    G    A      0.5      1        2 
   1   chr1_46556021     ASom    G    A      0.5      1        2 
   1   chr1_46556021     HCab    G    A        0      0        2 
   1   chr1_46556021     HPrz    G    A        0      0        2 
   1   chr1_46556021     ZBoe    G    A      0.5      1        2 
   1   chr1_46556021     ZGre    G    A        0      0        2 
   1   chr1_46556021     ZHar    G    A        0      0        2 
   1   chr1_46556021   Sample    G    A        0      0        2 
   1   chr1_46560737     AAsi    C    T        1      2        2 
   1   chr1_46560737     AKia    C    T        0      0        2 
   1   chr1_46560737     AOna    C    T        1      2        2 
   1   chr1_46560737     ASom    C    T        1      2        2 
   1   chr1_46560737     HCab    C    T        0      0        2 
   1   chr1_46560737     HPrz    C    T        0      0        2 
   1   chr1_46560737     ZBoe    C    T        1      2        2 
   1   chr1_46560737     ZGre    C    T        0      0        2 
   1   chr1_46560737     ZHar    C    T        1      2        2 
   1   chr1_46560737   Sample    C    T        0      0        2 
   1   chr1_46574308     AAsi    G    C        0      0        2 
   1   chr1_46574308     AKia    G    C        0      0        2 
   1   chr1_46574308     AOna    G    C        0      0        2 
   1   chr1_46574308     ASom    G    C        0      0        2 
   1   chr1_46574308     HCab    G    C        0      0        2 
   1   chr1_46574308     HPrz    G    C        0      0        2 
   1   chr1_46574308     ZBoe    G    C        0      0        2 
   1   chr1_46574308     ZGre    G    C        0      0        2 
   1   chr1_46574308     ZHar    G    C      0.5      1        2 
   1   chr1_46574308   Sample    G    C        0      0        2 
   1   chr1_46577565     AAsi    A    G        0      0        2 
   1   chr1_46577565     AKia    A    G        0      0        2 
   1   chr1_46577565     AOna    A    G        0      0        2 
   1   chr1_46577565     ASom    A    G        0      0        2 
   1   chr1_46577565     HCab    A    G        1      2        2 
   1   chr1_46577565     HPrz    A    G        1      2        2 
   1   chr1_46577565     ZBoe    A    G        0      0        2 
   1   chr1_46577565     ZGre    A    G        0      0        2 
   1   chr1_46577565     ZHar    A    G        0      0        2 
   1   chr1_46577565   Sample    A    G        1      2        2 
   1   chr1_46578711     AAsi    T    C        0      0        2 
   1   chr1_46578711     AKia    T    C        0      0        2 
   1   chr1_46578711     AOna    T    C        0      0        2 
   1   chr1_46578711     ASom    T    C        0      0        2 
   1   chr1_46578711     HCab    T    C        0      0        2 
   1   chr1_46578711     HPrz    T    C        0      0        2 
   1   chr1_46578711     ZBoe    T    C        0      0        2 
   1   chr1_46578711     ZGre    T    C      0.5      1        2 
   1   chr1_46578711     ZHar    T    C        0      0        2 
   1   chr1_46578711   Sample    T    C        0      0        2 
   1   chr1_46590770     AAsi    C    G        0      0        2 
   1   chr1_46590770     AKia    C    G        0      0        2 
   1   chr1_46590770     AOna    C    G        0      0        2 
   1   chr1_46590770     ASom    C    G        0      0        2 
   1   chr1_46590770     HCab    C    G        1      2        2 
   1   chr1_46590770     HPrz    C    G        1      2        2 
   1   chr1_46590770     ZBoe    C    G        0      0        2 
   1   chr1_46590770     ZGre    C    G        0      0        2 
   1   chr1_46590770     ZHar    C    G        0      0        2 
   1   chr1_46590770   Sample    C    G        1      2        2 
   1   chr1_46596454     AAsi    A    G        0      0        2 
   1   chr1_46596454     AKia    A    G        0      0        2 
   1   chr1_46596454     AOna    A    G        0      0        2 
   1   chr1_46596454     ASom    A    G        0      0        2 
   1   chr1_46596454     HCab    A    G        0      0        2 
   1   chr1_46596454     HPrz    A    G        0      0        2 
   1   chr1_46596454     ZBoe    A    G        0      0        2 
   1   chr1_46596454     ZGre    A    G      0.5      1        2 
   1   chr1_46596454     ZHar    A    G        0      0        2 
   1   chr1_46596454   Sample    A    G        0      0        2 
   1   chr1_46610515     AAsi    G    A        0      0        2 
   1   chr1_46610515     AKia    G    A      0.5      1        2 
   1   chr1_46610515     AOna    G    A      0.5      1        2 
   1   chr1_46610515     ASom    G    A        0      0        2 
   1   chr1_46610515     HCab    G    A        0      0        2 
   1   chr1_46610515     HPrz    G    A        0      0        2 
   1   chr1_46610515     ZBoe    G    A        0      0        2 
   1   chr1_46610515     ZGre    G    A        0      0        2 
   1   chr1_46610515     ZHar    G    A        0      0        2 
   1   chr1_46610515   Sample    G    A        0      0        2 
   1   chr1_46610734     AAsi    A    G        0      0        2 
   1   chr1_46610734     AKia    A    G        0      0        2 
   1   chr1_46610734     AOna    A    G        0      0        2 
   1   chr1_46610734     ASom    A    G        0      0        2 
   1   chr1_46610734     HCab    A    G        0      0        2 
   1   chr1_46610734     HPrz    A    G        0      0        2 
   1   chr1_46610734     ZBoe    A    G      0.5      1        2 
   1   chr1_46610734     ZGre    A    G        0      0        2 
   1   chr1_46610734     ZHar    A    G        0      0        2 
   1   chr1_46610734   Sample    A    G        0      0        2 
   1   chr1_46621059     AAsi    G    C        0      0        2 
   1   chr1_46621059     AKia    G    C        0      0        2 
   1   chr1_46621059     AOna    G    C        0      0        2 
   1   chr1_46621059     ASom    G    C        0      0        2 
   1   chr1_46621059     HCab    G    C        1      2        2 
   1   chr1_46621059     HPrz    G    C        1      2        2 
   1   chr1_46621059     ZBoe    G    C        0      0        2 
   1   chr1_46621059     ZGre    G    C        0      0        2 
   1   chr1_46621059     ZHar    G    C        0      0        2 
   1   chr1_46621059   Sample    G    C        1      2        2 
   1   chr1_46621758     AAsi    A    C        0      0        2 
   1   chr1_46621758     AKia    A    C        0      0        2 
   1   chr1_46621758     AOna    A    C        0      0        2 
   1   chr1_46621758     ASom    A    C        0      0        2 
   1   chr1_46621758     HCab    A    C      0.5      1        2 
   1   chr1_46621758     HPrz    A    C        0      0        2 
   1   chr1_46621758     ZBoe    A    C        0      0        2 
   1   chr1_46621758     ZGre    A    C        0      0        2 
   1   chr1_46621758     ZHar    A    C        0      0        2 
   1   chr1_46621758   Sample    A    C        0      0        2 
   1   chr1_46621935     AAsi    G    T        0      0        2 
   1   chr1_46621935     AKia    G    T        0      0        2 
   1   chr1_46621935     AOna    G    T        0      0        2 
   1   chr1_46621935     ASom    G    T        0      0        2 
   1   chr1_46621935     HCab    G    T        1      2        2 
   1   chr1_46621935     HPrz    G    T      0.5      1        2 
   1   chr1_46621935     ZBoe    G    T        0      0        2 
   1   chr1_46621935     ZGre    G    T        0      0        2 
   1   chr1_46621935     ZHar    G    T        0      0        2 
   1   chr1_46621935   Sample    G    T        1      2        2 
   1   chr1_46621986     AAsi    T    A        0      0        2 
   1   chr1_46621986     AKia    T    A      0.5      1        2 
   1   chr1_46621986     AOna    T    A        0      0        2 
   1   chr1_46621986     ASom    T    A        0      0        2 
   1   chr1_46621986     HCab    T    A        0      0        2 
   1   chr1_46621986     HPrz    T    A        0      0        2 
   1   chr1_46621986     ZBoe    T    A        0      0        2 
   1   chr1_46621986     ZGre    T    A        0      0        2 
   1   chr1_46621986     ZHar    T    A        0      0        2 
   1   chr1_46621986   Sample    T    A        0      0        2 
   1   chr1_46623303     AAsi    G    C        0      0        2 
   1   chr1_46623303     AKia    G    C        0      0        2 
   1   chr1_46623303     AOna    G    C      0.5      1        2 
   1   chr1_46623303     ASom    G    C        0      0        2 
   1   chr1_46623303     HCab    G    C        0      0        2 
   1   chr1_46623303     HPrz    G    C        0      0        2 
   1   chr1_46623303     ZBoe    G    C        0      0        2 
   1   chr1_46623303     ZGre    G    C        0      0        2 
   1   chr1_46623303     ZHar    G    C        0      0        2 
   1   chr1_46623303   Sample    G    C        0      0        2 
   1   chr1_46624274     AAsi    C    T        0      0        2 
   1   chr1_46624274     AKia    C    T      0.5      1        2 
   1   chr1_46624274     AOna    C    T        0      0        2 
   1   chr1_46624274     ASom    C    T        0      0        2 
   1   chr1_46624274     HCab    C    T        0      0        2 
   1   chr1_46624274     HPrz    C    T        0      0        2 
   1   chr1_46624274     ZBoe    C    T        0      0        2 
   1   chr1_46624274     ZGre    C    T        0      0        2 
   1   chr1_46624274     ZHar    C    T        0      0        2 
   1   chr1_46624274   Sample    C    T        0      0        2 
   1   chr1_46624461     AAsi    G    C        0      0        2 
   1   chr1_46624461     AKia    G    C      0.5      1        2 
   1   chr1_46624461     AOna    G    C        1      2        2 
   1   chr1_46624461     ASom    G    C        0      0        2 
   1   chr1_46624461     HCab    G    C        0      0        2 
   1   chr1_46624461     HPrz    G    C        0      0        2 
   1   chr1_46624461     ZBoe    G    C        0      0        2 
   1   chr1_46624461     ZGre    G    C        0      0        2 
   1   chr1_46624461     ZHar    G    C        0      0        2 
   1   chr1_46624461   Sample    G    C        0      0        2 
   1   chr1_46624923     AAsi    T    C        0      0        2 
   1   chr1_46624923     AKia    T    C        0      0        2 
   1   chr1_46624923     AOna    T    C        0      0        2 
   1   chr1_46624923     ASom    T    C      0.5      1        2 
   1   chr1_46624923     HCab    T    C        0      0        2 
   1   chr1_46624923     HPrz    T    C        0      0        2 
   1   chr1_46624923     ZBoe    T    C        0      0        2 
   1   chr1_46624923     ZGre    T    C        0      0        2 
   1   chr1_46624923     ZHar    T    C        0      0        2 
   1   chr1_46624923   Sample    T    C        0      0        2 
   1   chr1_46628316     AAsi    A    C      0.5      1        2 
   1   chr1_46628316     AKia    A    C        0      0        2 
   1   chr1_46628316     AOna    A    C        0      0        2 
   1   chr1_46628316     ASom    A    C      0.5      1        2 
   1   chr1_46628316     HCab    A    C        0      0        2 
   1   chr1_46628316     HPrz    A    C        0      0        2 
   1   chr1_46628316     ZBoe    A    C        0      0        2 
   1   chr1_46628316     ZGre    A    C        0      0        2 
   1   chr1_46628316     ZHar    A    C        0      0        2 
   1   chr1_46628316   Sample    A    C        0      0        2 
   1   chr1_46628914     AAsi    C    T        0      0        2 
   1   chr1_46628914     AKia    C    T        0      0        2 
   1   chr1_46628914     AOna    C    T        0      0        2 
   1   chr1_46628914     ASom    C    T        0      0        2 
   1   chr1_46628914     HCab    C    T        1      2        2 
   1   chr1_46628914     HPrz    C    T        1      2        2 
   1   chr1_46628914     ZBoe    C    T        0      0        2 
   1   chr1_46628914     ZGre    C    T        0      0        2 
   1   chr1_46628914     ZHar    C    T        0      0        2 
   1   chr1_46628914   Sample    C    T        1      2        2 
   1   chr1_46637575     AAsi    A    G        0      0        2 
   1   chr1_46637575     AKia    A    G        0      0        2 
   1   chr1_46637575     AOna    A    G        0      0        2 
   1   chr1_46637575     ASom    A    G        0      0        2 
   1   chr1_46637575     HCab    A    G        1      2        2 
   1   chr1_46637575     HPrz    A    G        1      2        2 
   1   chr1_46637575     ZBoe    A    G        0      0        2 
   1   chr1_46637575     ZGre    A    G        0      0        2 
   1   chr1_46637575     ZHar    A    G        0      0        2 
   1   chr1_46637575   Sample    A    G        1      2        2 
   1   chr1_46639004     AAsi    A    G        0      0        2 
   1   chr1_46639004     AKia    A    G        0      0        2 
   1   chr1_46639004     AOna    A    G        0      0        2 
   1   chr1_46639004     ASom    A    G        0      0        2 
   1   chr1_46639004     HCab    A    G        0      0        2 
   1   chr1_46639004     HPrz    A    G        0      0        2 
   1   chr1_46639004     ZBoe    A    G        0      0        2 
   1   chr1_46639004     ZGre    A    G        0      0        2 
   1   chr1_46639004     ZHar    A    G      0.5      1        2 
   1   chr1_46639004   Sample    A    G        0      0        2 
   1   chr1_46641505     AAsi    G    A        0      0        2 
   1   chr1_46641505     AKia    G    A      0.5      1        2 
   1   chr1_46641505     AOna    G    A        0      0        2 
   1   chr1_46641505     ASom    G    A        0      0        2 
   1   chr1_46641505     HCab    G    A        0      0        2 
   1   chr1_46641505     HPrz    G    A        0      0        2 
   1   chr1_46641505     ZBoe    G    A        0      0        2 
   1   chr1_46641505     ZGre    G    A        0      0        2 
   1   chr1_46641505     ZHar    G    A        0      0        2 
   1   chr1_46641505   Sample    G    A        0      0        2 
   1   chr1_46667025     AAsi    G    C        1      2        2 
   1   chr1_46667025     AKia    G    C        0      0        2 
   1   chr1_46667025     AOna    G    C        0      0        2 
   1   chr1_46667025     ASom    G    C        1      2        2 
   1   chr1_46667025     HCab    G    C        1      2        2 
   1   chr1_46667025     HPrz    G    C        1      2        2 
   1   chr1_46667025     ZBoe    G    C        0      0        2 
   1   chr1_46667025     ZGre    G    C        0      0        2 
   1   chr1_46667025     ZHar    G    C        0      0        2 
   1   chr1_46667025   Sample    G    C        1      2        2 
   1   chr1_46677323     AAsi    T    C        0      0        2 
   1   chr1_46677323     AKia    T    C        0      0        2 
   1   chr1_46677323     AOna    T    C        0      0        2 
   1   chr1_46677323     ASom    T    C        0      0        2 
   1   chr1_46677323     HCab    T    C        1      2        2 
   1   chr1_46677323     HPrz    T    C        1      2        2 
   1   chr1_46677323     ZBoe    T    C        0      0        2 
   1   chr1_46677323     ZGre    T    C        0      0        2 
   1   chr1_46677323     ZHar    T    C        0      0        2 
   1   chr1_46677323   Sample    T    C        1      2        2 
   1   chr1_46703308     AAsi    T    C        0      0        2 
   1   chr1_46703308     AKia    T    C        0      0        2 
   1   chr1_46703308     AOna    T    C        0      0        2 
   1   chr1_46703308     ASom    T    C        0      0        2 
   1   chr1_46703308     HCab    T    C        1      2        2 
   1   chr1_46703308     HPrz    T    C        1      2        2 
   1   chr1_46703308     ZBoe    T    C        0      0        2 
   1   chr1_46703308     ZGre    T    C        0      0        2 
   1   chr1_46703308     ZHar    T    C        0      0        2 
   1   chr1_46703308   Sample    T    C        1      2        2 
   1   chr1_46712319     AAsi    T    A        0      0        2 
   1   chr1_46712319     AKia    T    A        0      0        2 
   1   chr1_46712319     AOna    T    A        0      0        2 
   1   chr1_46712319     ASom    T    A        0      0        2 
   1   chr1_46712319     HCab    T    A      0.5      1        2 
   1   chr1_46712319     HPrz    T    A        0      0        2 
   1   chr1_46712319     ZBoe    T    A        0      0        2 
   1   chr1_46712319     ZGre    T    A        0      0        2 
   1   chr1_46712319     ZHar    T    A        0      0        2 
   1   chr1_46712319   Sample    T    A        0      0        2 
   1   chr1_46717647     AAsi    C    G        0      0        2 
   1   chr1_46717647     AKia    C    G        0      0        2 
   1   chr1_46717647     AOna    C    G        0      0        2 
   1   chr1_46717647     ASom    C    G        0      0        2 
   1   chr1_46717647     HCab    C    G        0      0        2 
   1   chr1_46717647     HPrz    C    G        0      0        2 
   1   chr1_46717647     ZBoe    C    G        0      0        2 
   1   chr1_46717647     ZGre    C    G        0      0        2 
   1   chr1_46717647     ZHar    C    G        1      2        2 
   1   chr1_46717647   Sample    C    G        0      0        2 
   1   chr1_46720607     AAsi    A    T        0      0        2 
   1   chr1_46720607     AKia    A    T        0      0        2 
   1   chr1_46720607     AOna    A    T        0      0        2 
   1   chr1_46720607     ASom    A    T      0.5      1        2 
   1   chr1_46720607     HCab    A    T        0      0        2 
   1   chr1_46720607     HPrz    A    T        0      0        2 
   1   chr1_46720607     ZBoe    A    T        0      0        2 
   1   chr1_46720607     ZGre    A    T        0      0        2 
   1   chr1_46720607     ZHar    A    T        0      0        2 
   1   chr1_46720607   Sample    A    T        0      0        2 
   1   chr1_46724500     AAsi    T    A        0      0        2 
   1   chr1_46724500     AKia    T    A        0      0        2 
   1   chr1_46724500     AOna    T    A      0.5      1        2 
   1   chr1_46724500     ASom    T    A        0      0        2 
   1   chr1_46724500     HCab    T    A        0      0        2 
   1   chr1_46724500     HPrz    T    A        0      0        2 
   1   chr1_46724500     ZBoe    T    A        0      0        2 
   1   chr1_46724500     ZGre    T    A        0      0        2 
   1   chr1_46724500     ZHar    T    A        0      0        2 
   1   chr1_46724500   Sample    T    A        0      0        2 
   1   chr1_46733802     AAsi    A    T        0      0        2 
   1   chr1_46733802     AKia    A    T        1      2        2 
   1   chr1_46733802     AOna    A    T        0      0        2 
   1   chr1_46733802     ASom    A    T        0      0        2 
   1   chr1_46733802     HCab    A    T        0      0        2 
   1   chr1_46733802     HPrz    A    T        0      0        2 
   1   chr1_46733802     ZBoe    A    T        0      0        2 
   1   chr1_46733802     ZGre    A    T        0      0        2 
   1   chr1_46733802     ZHar    A    T        0      0        2 
   1   chr1_46733802   Sample    A    T        0      0        2 
   1   chr1_46747922     AAsi    G    C        0      0        2 
   1   chr1_46747922     AKia    G    C        0      0        2 
   1   chr1_46747922     AOna    G    C        0      0        2 
   1   chr1_46747922     ASom    G    C        0      0        2 
   1   chr1_46747922     HCab    G    C        1      2        2 
   1   chr1_46747922     HPrz    G    C        1      2        2 
   1   chr1_46747922     ZBoe    G    C        0      0        2 
   1   chr1_46747922     ZGre    G    C        0      0        2 
   1   chr1_46747922     ZHar    G    C        0      0        2 
   1   chr1_46747922   Sample    G    C        1      2        2 
   1   chr1_46748394     AAsi    T    C        0      0        2 
   1   chr1_46748394     AKia    T    C        0      0        2 
   1   chr1_46748394     AOna    T    C        0      0        2 
   1   chr1_46748394     ASom    T    C        0      0        2 
   1   chr1_46748394     HCab    T    C        1      2        2 
   1   chr1_46748394     HPrz    T    C        1      2        2 
   1   chr1_46748394     ZBoe    T    C        0      0        2 
   1   chr1_46748394     ZGre    T    C        0      0        2 
   1   chr1_46748394     ZHar    T    C        0      0        2 
   1   chr1_46748394   Sample    T    C        1      2        2 
   1   chr1_46760182     AAsi    C    T        1      2        2 
   1   chr1_46760182     AKia    C    T        0      0        2 
   1   chr1_46760182     AOna    C    T        0      0        2 
   1   chr1_46760182     ASom    C    T        1      2        2 
   1   chr1_46760182     HCab    C    T        0      0        2 
   1   chr1_46760182     HPrz    C    T        0      0        2 
   1   chr1_46760182     ZBoe    C    T        0      0        2 
   1   chr1_46760182     ZGre    C    T        0      0        2 
   1   chr1_46760182     ZHar    C    T        0      0        2 
   1   chr1_46760182   Sample    C    T        0      0        2 
   1   chr1_46765215     AAsi    A    G        0      0        2 
   1   chr1_46765215     AKia    A    G        0      0        2 
   1   chr1_46765215     AOna    A    G        0      0        2 
   1   chr1_46765215     ASom    A    G        0      0        2 
   1   chr1_46765215     HCab    A    G        1      2        2 
   1   chr1_46765215     HPrz    A    G        1      2        2 
   1   chr1_46765215     ZBoe    A    G        0      0        2 
   1   chr1_46765215     ZGre    A    G        0      0        2 
   1   chr1_46765215     ZHar    A    G        0      0        2 
   1   chr1_46765215   Sample    A    G        1      2        2 
   1   chr1_46773246     AAsi    A    G        0      0        2 
   1   chr1_46773246     AKia    A    G        1      2        2 
   1   chr1_46773246     AOna    A    G        0      0        2 
   1   chr1_46773246     ASom    A    G        0      0        2 
   1   chr1_46773246     HCab    A    G        0      0        2 
   1   chr1_46773246     HPrz    A    G        0      0        2 
   1   chr1_46773246     ZBoe    A    G        0      0        2 
   1   chr1_46773246     ZGre    A    G        0      0        2 
   1   chr1_46773246     ZHar    A    G        0      0        2 
   1   chr1_46773246   Sample    A    G        0      0        2 
   1   chr1_46778069     AAsi    T    C        0      0        2 
   1   chr1_46778069     AKia    T    C        0      0        2 
   1   chr1_46778069     AOna    T    C        0      0        2 
   1   chr1_46778069     ASom    T    C        0      0        2 
   1   chr1_46778069     HCab    T    C        1      2        2 
   1   chr1_46778069     HPrz    T    C        1      2        2 
   1   chr1_46778069     ZBoe    T    C        0      0        2 
   1   chr1_46778069     ZGre    T    C        0      0        2 
   1   chr1_46778069     ZHar    T    C        0      0        2 
   1   chr1_46778069   Sample    T    C        1      2        2 
   1   chr1_46802809     AAsi    C    T        0      0        2 
   1   chr1_46802809     AKia    C    T        0      0        2 
   1   chr1_46802809     AOna    C    T        0      0        2 
   1   chr1_46802809     ASom    C    T        0      0        2 
   1   chr1_46802809     HCab    C    T        0      0        2 
   1   chr1_46802809     HPrz    C    T        0      0        2 
   1   chr1_46802809     ZBoe    C    T        0      0        2 
   1   chr1_46802809     ZGre    C    T        1      2        2 
   1   chr1_46802809     ZHar    C    T        0      0        2 
   1   chr1_46802809   Sample    C    T        0      0        2 
   1   chr1_46835252     AAsi    A    C        0      0        2 
   1   chr1_46835252     AKia    A    C        0      0        2 
   1   chr1_46835252     AOna    A    C        0      0        2 
   1   chr1_46835252     ASom    A    C        0      0        2 
   1   chr1_46835252     HCab    A    C        0      0        2 
   1   chr1_46835252     HPrz    A    C        0      0        2 
   1   chr1_46835252     ZBoe    A    C      0.5      1        2 
   1   chr1_46835252     ZGre    A    C        0      0        2 
   1   chr1_46835252     ZHar    A    C        0      0        2 
   1   chr1_46835252   Sample    A    C        0      0        2 
   1   chr1_46855606     AAsi    C    T        0      0        2 
   1   chr1_46855606     AKia    C    T        0      0        2 
   1   chr1_46855606     AOna    C    T      0.5      1        2 
   1   chr1_46855606     ASom    C    T        0      0        2 
   1   chr1_46855606     HCab    C    T        0      0        2 
   1   chr1_46855606     HPrz    C    T        0      0        2 
   1   chr1_46855606     ZBoe    C    T        0      0        2 
   1   chr1_46855606     ZGre    C    T        0      0        2 
   1   chr1_46855606     ZHar    C    T        0      0        2 
   1   chr1_46855606   Sample    C    T        0      0        2 
   1   chr1_46865006     AAsi    C    A        1      2        2 
   1   chr1_46865006     AKia    C    A        0      0        2 
   1   chr1_46865006     AOna    C    A        0      0        2 
   1   chr1_46865006     ASom    C    A        1      2        2 
   1   chr1_46865006     HCab    C    A        0      0        2 
   1   chr1_46865006     HPrz    C    A        0      0        2 
   1   chr1_46865006     ZBoe    C    A        0      0        2 
   1   chr1_46865006     ZGre    C    A        0      0        2 
   1   chr1_46865006     ZHar    C    A        0      0        2 
   1   chr1_46865006   Sample    C    A        0      0        2 
   1   chr1_46865226     AAsi    T    C        0      0        2 
   1   chr1_46865226     AKia    T    C        0      0        2 
   1   chr1_46865226     AOna    T    C        0      0        2 
   1   chr1_46865226     ASom    T    C        0      0        2 
   1   chr1_46865226     HCab    T    C        0      0        2 
   1   chr1_46865226     HPrz    T    C        0      0        2 
   1   chr1_46865226     ZBoe    T    C        0      0        2 
   1   chr1_46865226     ZGre    T    C        0      0        2 
   1   chr1_46865226     ZHar    T    C        1      2        2 
   1   chr1_46865226   Sample    T    C        0      0        2 
   1   chr1_46866614     AAsi    A    T        0      0        2 
   1   chr1_46866614     AKia    A    T        0      0        2 
   1   chr1_46866614     AOna    A    T        0      0        2 
   1   chr1_46866614     ASom    A    T        0      0        2 
   1   chr1_46866614     HCab    A    T      0.5      1        2 
   1   chr1_46866614     HPrz    A    T        1      2        2 
   1   chr1_46866614     ZBoe    A    T        0      0        2 
   1   chr1_46866614     ZGre    A    T        0      0        2 
   1   chr1_46866614     ZHar    A    T        0      0        2 
   1   chr1_46866614   Sample    A    T        1      2        2 
   1   chr1_46867936     AAsi    G    A        0      0        2 
   1   chr1_46867936     AKia    G    A        0      0        2 
   1   chr1_46867936     AOna    G    A      0.5      1        2 
   1   chr1_46867936     ASom    G    A        0      0        2 
   1   chr1_46867936     HCab    G    A        0      0        2 
   1   chr1_46867936     HPrz    G    A        0      0        2 
   1   chr1_46867936     ZBoe    G    A        0      0        2 
   1   chr1_46867936     ZGre    G    A        0      0        2 
   1   chr1_46867936     ZHar    G    A        0      0        2 
   1   chr1_46867936   Sample    G    A        0      0        2 
   1   chr1_46868747     AAsi    T    C        0      0        2 
   1   chr1_46868747     AKia    T    C        0      0        2 
   1   chr1_46868747     AOna    T    C        0      0        2 
   1   chr1_46868747     ASom    T    C        0      0        2 
   1   chr1_46868747     HCab    T    C        0      0        2 
   1   chr1_46868747     HPrz    T    C        0      0        2 
   1   chr1_46868747     ZBoe    T    C      0.5      1        2 
   1   chr1_46868747     ZGre    T    C        0      0        2 
   1   chr1_46868747     ZHar    T    C        0      0        2 
   1   chr1_46868747   Sample    T    C        0      0        2 
   1   chr1_46869092     AAsi    A    G        0      0        2 
   1   chr1_46869092     AKia    A    G        0      0        2 
   1   chr1_46869092     AOna    A    G        1      2        2 
   1   chr1_46869092     ASom    A    G        0      0        2 
   1   chr1_46869092     HCab    A    G        0      0        2 
   1   chr1_46869092     HPrz    A    G        0      0        2 
   1   chr1_46869092     ZBoe    A    G        0      0        2 
   1   chr1_46869092     ZGre    A    G        0      0        2 
   1   chr1_46869092     ZHar    A    G        0      0        2 
   1   chr1_46869092   Sample    A    G        0      0        2 
   1   chr1_46870994     AAsi    A    G        0      0        2 
   1   chr1_46870994     AKia    A    G        0      0        2 
   1   chr1_46870994     AOna    A    G        0      0        2 
   1   chr1_46870994     ASom    A    G        0      0        2 
   1   chr1_46870994     HCab    A    G        0      0        2 
   1   chr1_46870994     HPrz    A    G        0      0        2 
   1   chr1_46870994     ZBoe    A    G      0.5      1        2 
   1   chr1_46870994     ZGre    A    G        0      0        2 
   1   chr1_46870994     ZHar    A    G        0      0        2 
   1   chr1_46870994   Sample    A    G        0      0        2 
   1   chr1_46871113     AAsi    C    T        0      0        2 
   1   chr1_46871113     AKia    C    T        0      0        2 
   1   chr1_46871113     AOna    C    T        0      0        2 
   1   chr1_46871113     ASom    C    T        0      0        2 
   1   chr1_46871113     HCab    C    T        1      2        2 
   1   chr1_46871113     HPrz    C    T        1      2        2 
   1   chr1_46871113     ZBoe    C    T        0      0        2 
   1   chr1_46871113     ZGre    C    T        0      0        2 
   1   chr1_46871113     ZHar    C    T        0      0        2 
   1   chr1_46871113   Sample    C    T        1      2        2 
   1   chr1_46874281     AAsi    C    A        1      2        2 
   1   chr1_46874281     AKia    C    A        0      0        2 
   1   chr1_46874281     AOna    C    A        0      0        2 
   1   chr1_46874281     ASom    C    A        1      2        2 
   1   chr1_46874281     HCab    C    A        0      0        2 
   1   chr1_46874281     HPrz    C    A        0      0        2 
   1   chr1_46874281     ZBoe    C    A        0      0        2 
   1   chr1_46874281     ZGre    C    A        0      0        2 
   1   chr1_46874281     ZHar    C    A        0      0        2 
   1   chr1_46874281   Sample    C    A        0      0        2 
   1   chr1_46874425     AAsi    T    A        0      0        2 
   1   chr1_46874425     AKia    T    A        0      0        2 
   1   chr1_46874425     AOna    T    A        0      0        2 
   1   chr1_46874425     ASom    T    A        0      0        2 
   1   chr1_46874425     HCab    T    A        1      2        2 
   1   chr1_46874425     HPrz    T    A        1      2        2 
   1   chr1_46874425     ZBoe    T    A        0      0        2 
   1   chr1_46874425     ZGre    T    A        0      0        2 
   1   chr1_46874425     ZHar    T    A        0      0        2 
   1   chr1_46874425   Sample    T    A        1      2        2 
   1   chr1_46875108     AAsi    A    G        0      0        2 
   1   chr1_46875108     AKia    A    G        0      0        2 
   1   chr1_46875108     AOna    A    G        0      0        2 
   1   chr1_46875108     ASom    A    G        0      0        2 
   1   chr1_46875108     HCab    A    G        1      2        2 
   1   chr1_46875108     HPrz    A    G        1      2        2 
   1   chr1_46875108     ZBoe    A    G        0      0        2 
   1   chr1_46875108     ZGre    A    G        0      0        2 
   1   chr1_46875108     ZHar    A    G        0      0        2 
   1   chr1_46875108   Sample    A    G        1      2        2 
   1   chr1_46877262     AAsi    T    A        0      0        2 
   1   chr1_46877262     AKia    T    A        0      0        2 
   1   chr1_46877262     AOna    T    A        0      0        2 
   1   chr1_46877262     ASom    T    A        0      0        2 
   1   chr1_46877262     HCab    T    A        1      2        2 
   1   chr1_46877262     HPrz    T    A        1      2        2 
   1   chr1_46877262     ZBoe    T    A        0      0        2 
   1   chr1_46877262     ZGre    T    A        0      0        2 
   1   chr1_46877262     ZHar    T    A        0      0        2 
   1   chr1_46877262   Sample    T    A        0      0        2 
   1   chr1_46877475     AAsi    G    C        1      2        2 
   1   chr1_46877475     AKia    G    C        0      0        2 
   1   chr1_46877475     AOna    G    C        0      0        2 
   1   chr1_46877475     ASom    G    C        1      2        2 
   1   chr1_46877475     HCab    G    C        0      0        2 
   1   chr1_46877475     HPrz    G    C        0      0        2 
   1   chr1_46877475     ZBoe    G    C        0      0        2 
   1   chr1_46877475     ZGre    G    C        0      0        2 
   1   chr1_46877475     ZHar    G    C        0      0        2 
   1   chr1_46877475   Sample    G    C        0      0        2 
   1   chr1_46884847     AAsi    G    T        0      0        2 
   1   chr1_46884847     AKia    G    T        0      0        2 
   1   chr1_46884847     AOna    G    T        0      0        2 
   1   chr1_46884847     ASom    G    T        0      0        2 
   1   chr1_46884847     HCab    G    T        0      0        2 
   1   chr1_46884847     HPrz    G    T        0      0        2 
   1   chr1_46884847     ZBoe    G    T      0.5      1        2 
   1   chr1_46884847     ZGre    G    T        0      0        2 
   1   chr1_46884847     ZHar    G    T        0      0        2 
   1   chr1_46884847   Sample    G    T        0      0        2 
   1   chr1_46889138     AAsi    A    G        0      0        2 
   1   chr1_46889138     AKia    A    G        0      0        2 
   1   chr1_46889138     AOna    A    G        0      0        2 
   1   chr1_46889138     ASom    A    G        0      0        2 
   1   chr1_46889138     HCab    A    G        0      0        2 
   1   chr1_46889138     HPrz    A    G        0      0        2 
   1   chr1_46889138     ZBoe    A    G        0      0        2 
   1   chr1_46889138     ZGre    A    G        0      0        2 
   1   chr1_46889138     ZHar    A    G      0.5      1        2 
   1   chr1_46889138   Sample    A    G        0      0        2 
   1   chr1_46892250     AAsi    C    T        0      0        2 
   1   chr1_46892250     AKia    C    T        0      0        2 
   1   chr1_46892250     AOna    C    T        0      0        2 
   1   chr1_46892250     ASom    C    T        0      0        2 
   1   chr1_46892250     HCab    C    T        1      2        2 
   1   chr1_46892250     HPrz    C    T        1      2        2 
   1   chr1_46892250     ZBoe    C    T        0      0        2 
   1   chr1_46892250     ZGre    C    T        0      0        2 
   1   chr1_46892250     ZHar    C    T        0      0        2 
   1   chr1_46892250   Sample    C    T        1      2        2 
   1   chr1_46906460     AAsi    A    T        0      0        2 
   1   chr1_46906460     AKia    A    T        0      0        2 
   1   chr1_46906460     AOna    A    T        0      0        2 
   1   chr1_46906460     ASom    A    T        0      0        2 
   1   chr1_46906460     HCab    A    T        0      0        2 
   1   chr1_46906460     HPrz    A    T        0      0        2 
   1   chr1_46906460     ZBoe    A    T        0      0        2 
   1   chr1_46906460     ZGre    A    T        0      0        2 
   1   chr1_46906460     ZHar    A    T      0.5      1        2 
   1   chr1_46906460   Sample    A    T        0      0        2 
   1   chr1_46908854     AAsi    A    T        0      0        2 
   1   chr1_46908854     AKia    A    T      0.5      1        2 
   1   chr1_46908854     AOna    A    T        0      0        2 
   1   chr1_46908854     ASom    A    T        0      0        2 
   1   chr1_46908854     HCab    A    T        0      0        2 
   1   chr1_46908854     HPrz    A    T        0      0        2 
   1   chr1_46908854     ZBoe    A    T        0      0        2 
   1   chr1_46908854     ZGre    A    T        0      0        2 
   1   chr1_46908854     ZHar    A    T        0      0        2 
   1   chr1_46908854   Sample    A    T        0      0        2 
   1   chr1_46915154     AAsi    T    C        0      0        2 
   1   chr1_46915154     AKia    T    C        0      0        2 
   1   chr1_46915154     AOna    T    C        0      0        2 
   1   chr1_46915154     ASom    T    C        0      0        2 
   1   chr1_46915154     HCab    T    C        1      2        2 
   1   chr1_46915154     HPrz    T    C        1      2        2 
   1   chr1_46915154     ZBoe    T    C        0      0        2 
   1   chr1_46915154     ZGre    T    C        0      0        2 
   1   chr1_46915154     ZHar    T    C        0      0        2 
   1   chr1_46915154   Sample    T    C        1      2        2 
   1   chr1_46917684     AAsi    T    C        0      0        2 
   1   chr1_46917684     AKia    T    C        1      2        2 
   1   chr1_46917684     AOna    T    C      0.5      1        2 
   1   chr1_46917684     ASom    T    C        0      0        2 
   1   chr1_46917684     HCab    T    C        0      0        2 
   1   chr1_46917684     HPrz    T    C        0      0        2 
   1   chr1_46917684     ZBoe    T    C        0      0        2 
   1   chr1_46917684     ZGre    T    C        0      0        2 
   1   chr1_46917684     ZHar    T    C        0      0        2 
   1   chr1_46917684   Sample    T    C        0      0        2 
   1   chr1_46920988     AAsi    C    G        0      0        2 
   1   chr1_46920988     AKia    C    G        0      0        2 
   1   chr1_46920988     AOna    C    G        0      0        2 
   1   chr1_46920988     ASom    C    G        0      0        2 
   1   chr1_46920988     HCab    C    G        0      0        2 
   1   chr1_46920988     HPrz    C    G        0      0        2 
   1   chr1_46920988     ZBoe    C    G        0      0        2 
   1   chr1_46920988     ZGre    C    G        1      2        2 
   1   chr1_46920988     ZHar    C    G        0      0        2 
   1   chr1_46920988   Sample    C    G        0      0        2 
   1   chr1_46936637     AAsi    T    C        0      0        2 
   1   chr1_46936637     AKia    T    C        0      0        2 
   1   chr1_46936637     AOna    T    C        0      0        2 
   1   chr1_46936637     ASom    T    C        0      0        2 
   1   chr1_46936637     HCab    T    C        0      0        2 
   1   chr1_46936637     HPrz    T    C        0      0        2 
   1   chr1_46936637     ZBoe    T    C        0      0        2 
   1   chr1_46936637     ZGre    T    C        0      0        2 
   1   chr1_46936637     ZHar    T    C        1      2        2 
   1   chr1_46936637   Sample    T    C        0      0        2 
   1   chr1_46937508     AAsi    T    G        0      0        2 
   1   chr1_46937508     AKia    T    G        1      2        2 
   1   chr1_46937508     AOna    T    G        1      2        2 
   1   chr1_46937508     ASom    T    G        0      0        2 
   1   chr1_46937508     HCab    T    G        0      0        2 
   1   chr1_46937508     HPrz    T    G        0      0        2 
   1   chr1_46937508     ZBoe    T    G        0      0        2 
   1   chr1_46937508     ZGre    T    G        0      0        2 
   1   chr1_46937508     ZHar    T    G        0      0        2 
   1   chr1_46937508   Sample    T    G        0      0        2 
   1   chr1_46938574     AAsi    C    G        0      0        2 
   1   chr1_46938574     AKia    C    G        0      0        2 
   1   chr1_46938574     AOna    C    G        0      0        2 
   1   chr1_46938574     ASom    C    G        0      0        2 
   1   chr1_46938574     HCab    C    G        0      0        2 
   1   chr1_46938574     HPrz    C    G        0      0        2 
   1   chr1_46938574     ZBoe    C    G        0      0        2 
   1   chr1_46938574     ZGre    C    G        0      0        2 
   1   chr1_46938574     ZHar    C    G        1      2        2 
   1   chr1_46938574   Sample    C    G        0      0        2 
   1   chr1_46939141     AAsi    A    G        0      0        2 
   1   chr1_46939141     AKia    A    G        0      0        2 
   1   chr1_46939141     AOna    A    G        0      0        2 
   1   chr1_46939141     ASom    A    G        0      0        2 
   1   chr1_46939141     HCab    A    G        0      0        2 
   1   chr1_46939141     HPrz    A    G        0      0        2 
   1   chr1_46939141     ZBoe    A    G        0      0        2 
   1   chr1_46939141     ZGre    A    G        0      0        2 
   1   chr1_46939141     ZHar    A    G        1      2        2 
   1   chr1_46939141   Sample    A    G        0      0        2 
   1   chr1_46941131     AAsi    T    C        0      0        2 
   1   chr1_46941131     AKia    T    C        0      0        2 
   1   chr1_46941131     AOna    T    C        0      0        2 
   1   chr1_46941131     ASom    T    C        0      0        2 
   1   chr1_46941131     HCab    T    C        0      0        2 
   1   chr1_46941131     HPrz    T    C        0      0        2 
   1   chr1_46941131     ZBoe    T    C        0      0        2 
   1   chr1_46941131     ZGre    T    C        0      0        2 
   1   chr1_46941131     ZHar    T    C        1      2        2 
   1   chr1_46941131   Sample    T    C        0      0        2 
   1   chr1_46960185     AAsi    T    G        0      0        2 
   1   chr1_46960185     AKia    T    G        0      0        2 
   1   chr1_46960185     AOna    T    G        0      0        2 
   1   chr1_46960185     ASom    T    G        0      0        2 
   1   chr1_46960185     HCab    T    G        0      0        2 
   1   chr1_46960185     HPrz    T    G        0      0        2 
   1   chr1_46960185     ZBoe    T    G        0      0        2 
   1   chr1_46960185     ZGre    T    G        1      2        2 
   1   chr1_46960185     ZHar    T    G        0      0        2 
   1   chr1_46960185   Sample    T    G        0      0        2 
   1   chr1_46961512     AAsi    T    G        0      0        2 
   1   chr1_46961512     AKia    T    G        0      0        2 
   1   chr1_46961512     AOna    T    G        1      2        2 
   1   chr1_46961512     ASom    T    G        0      0        2 
   1   chr1_46961512     HCab    T    G        0      0        2 
   1   chr1_46961512     HPrz    T    G        0      0        2 
   1   chr1_46961512     ZBoe    T    G        0      0        2 
   1   chr1_46961512     ZGre    T    G        0      0        2 
   1   chr1_46961512     ZHar    T    G        0      0        2 
   1   chr1_46961512   Sample    T    G        0      0        2 
   1   chr1_46963337     AAsi    A    G        0      0        2 
   1   chr1_46963337     AKia    A    G        0      0        2 
   1   chr1_46963337     AOna    A    G        0      0        2 
   1   chr1_46963337     ASom    A    G        0      0        2 
   1   chr1_46963337     HCab    A    G        1      2        2 
   1   chr1_46963337     HPrz    A    G        1      2        2 
   1   chr1_46963337     ZBoe    A    G        0      0        2 
   1   chr1_46963337     ZGre    A    G        0      0        2 
   1   chr1_46963337     ZHar    A    G        0      0        2 
   1   chr1_46963337   Sample    A    G        1      2        2 
   1   chr1_46972303     AAsi    C    T        1      2        2 
   1   chr1_46972303     AKia    C    T        0      0        2 
   1   chr1_46972303     AOna    C    T        0      0        2 
   1   chr1_46972303     ASom    C    T        1      2        2 
   1   chr1_46972303     HCab    C    T        0      0        2 
   1   chr1_46972303     HPrz    C    T        0      0        2 
   1   chr1_46972303     ZBoe    C    T        0      0        2 
   1   chr1_46972303     ZGre    C    T        0      0        2 
   1   chr1_46972303     ZHar    C    T        0      0        2 
   1   chr1_46972303   Sample    C    T        0      0        2 
   1   chr1_46981018     AAsi    C    G        0      0        2 
   1   chr1_46981018     AKia    C    G        0      0        2 
   1   chr1_46981018     AOna    C    G        0      0        2 
   1   chr1_46981018     ASom    C    G        0      0        2 
   1   chr1_46981018     HCab    C    G        0      0        2 
   1   chr1_46981018     HPrz    C    G        0      0        2 
   1   chr1_46981018     ZBoe    C    G        0      0        2 
   1   chr1_46981018     ZGre    C    G        1      2        2 
   1   chr1_46981018     ZHar    C    G        0      0        2 
   1   chr1_46981018   Sample    C    G        0      0        2 
   1   chr1_46981843     AAsi    C    A        0      0        2 
   1   chr1_46981843     AKia    C    A        0      0        2 
   1   chr1_46981843     AOna    C    A        0      0        2 
   1   chr1_46981843     ASom    C    A        0      0        2 
   1   chr1_46981843     HCab    C    A        1      2        2 
   1   chr1_46981843     HPrz    C    A        1      2        2 
   1   chr1_46981843     ZBoe    C    A        0      0        2 
   1   chr1_46981843     ZGre    C    A        0      0        2 
   1   chr1_46981843     ZHar    C    A        0      0        2 
   1   chr1_46981843   Sample    C    A        1      2        2 
   1   chr1_46992467     AAsi    C    G        0      0        2 
   1   chr1_46992467     AKia    C    G        0      0        2 
   1   chr1_46992467     AOna    C    G        0      0        2 
   1   chr1_46992467     ASom    C    G        0      0        2 
   1   chr1_46992467     HCab    C    G        0      0        2 
   1   chr1_46992467     HPrz    C    G        0      0        2 
   1   chr1_46992467     ZBoe    C    G        0      0        2 
   1   chr1_46992467     ZGre    C    G        1      2        2 
   1   chr1_46992467     ZHar    C    G        0      0        2 
   1   chr1_46992467   Sample    C    G        0      0        2 
   1   chr1_47014161     AAsi    T    C        0      0        2 
   1   chr1_47014161     AKia    T    C        0      0        2 
   1   chr1_47014161     AOna    T    C        0      0        2 
   1   chr1_47014161     ASom    T    C        0      0        2 
   1   chr1_47014161     HCab    T    C      0.5      1        2 
   1   chr1_47014161     HPrz    T    C      0.5      1        2 
   1   chr1_47014161     ZBoe    T    C        0      0        2 
   1   chr1_47014161     ZGre    T    C        0      0        2 
   1   chr1_47014161     ZHar    T    C        0      0        2 
   1   chr1_47014161   Sample    T    C        0      0        2 
   1   chr1_47016883     AAsi    A    T        0      0        2 
   1   chr1_47016883     AKia    A    T        0      0        2 
   1   chr1_47016883     AOna    A    T        0      0        2 
   1   chr1_47016883     ASom    A    T        0      0        2 
   1   chr1_47016883     HCab    A    T        1      2        2 
   1   chr1_47016883     HPrz    A    T        1      2        2 
   1   chr1_47016883     ZBoe    A    T        0      0        2 
   1   chr1_47016883     ZGre    A    T        0      0        2 
   1   chr1_47016883     ZHar    A    T        0      0        2 
   1   chr1_47016883   Sample    A    T        1      2        2 
   1   chr1_47017406     AAsi    G    A        0      0        2 
   1   chr1_47017406     AKia    G    A        0      0        2 
   1   chr1_47017406     AOna    G    A        0      0        2 
   1   chr1_47017406     ASom    G    A        0      0        2 
   1   chr1_47017406     HCab    G    A      0.5      1        2 
   1   chr1_47017406     HPrz    G    A        0      0        2 
   1   chr1_47017406     ZBoe    G    A        0      0        2 
   1   chr1_47017406     ZGre    G    A        0      0        2 
   1   chr1_47017406     ZHar    G    A        0      0        2 
   1   chr1_47017406   Sample    G    A        0      0        2 
   1   chr1_47025387     AAsi    T    C        0      0        2 
   1   chr1_47025387     AKia    T    C        1      2        2 
   1   chr1_47025387     AOna    T    C      0.5      1        2 
   1   chr1_47025387     ASom    T    C        0      0        2 
   1   chr1_47025387     HCab    T    C        0      0        2 
   1   chr1_47025387     HPrz    T    C        0      0        2 
   1   chr1_47025387     ZBoe    T    C        0      0        2 
   1   chr1_47025387     ZGre    T    C        0      0        2 
   1   chr1_47025387     ZHar    T    C        0      0        2 
   1   chr1_47025387   Sample    T    C        0      0        2 
   1   chr1_47034856     AAsi    C    A        0      0        2 
   1   chr1_47034856     AKia    C    A        0      0        2 
   1   chr1_47034856     AOna    C    A        0      0        2 
   1   chr1_47034856     ASom    C    A        0      0        2 
   1   chr1_47034856     HCab    C    A        0      0        2 
   1   chr1_47034856     HPrz    C    A        0      0        2 
   1   chr1_47034856     ZBoe    C    A        0      0        2 
   1   chr1_47034856     ZGre    C    A        0      0        2 
   1   chr1_47034856     ZHar    C    A      0.5      1        2 
   1   chr1_47034856   Sample    C    A        0      0        2 
   1   chr1_47045330     AAsi    A    T        1      2        2 
   1   chr1_47045330     AKia    A    T        0      0        2 
   1   chr1_47045330     AOna    A    T        0      0        2 
   1   chr1_47045330     ASom    A    T        0      0        2 
   1   chr1_47045330     HCab    A    T        0      0        2 
   1   chr1_47045330     HPrz    A    T        0      0        2 
   1   chr1_47045330     ZBoe    A    T        0      0        2 
   1   chr1_47045330     ZGre    A    T        0      0        2 
   1   chr1_47045330     ZHar    A    T        0      0        2 
   1   chr1_47045330   Sample    A    T        0      0        2 
   1   chr1_47052610     AAsi    T    A        0      0        2 
   1   chr1_47052610     AKia    T    A        0      0        2 
   1   chr1_47052610     AOna    T    A        0      0        2 
   1   chr1_47052610     ASom    T    A        0      0        2 
   1   chr1_47052610     HCab    T    A        0      0        2 
   1   chr1_47052610     HPrz    T    A        0      0        2 
   1   chr1_47052610     ZBoe    T    A      0.5      1        2 
   1   chr1_47052610     ZGre    T    A        1      2        2 
   1   chr1_47052610     ZHar    T    A        1      2        2 
   1   chr1_47052610   Sample    T    A        0      0        2 
   1   chr1_47058335     AAsi    C    T        0      0        2 
   1   chr1_47058335     AKia    C    T      0.5      1        2 
   1   chr1_47058335     AOna    C    T        0      0        2 
   1   chr1_47058335     ASom    C    T        0      0        2 
   1   chr1_47058335     HCab    C    T        0      0        2 
   1   chr1_47058335     HPrz    C    T        0      0        2 
   1   chr1_47058335     ZBoe    C    T        0      0        2 
   1   chr1_47058335     ZGre    C    T        0      0        2 
   1   chr1_47058335     ZHar    C    T        0      0        2 
   1   chr1_47058335   Sample    C    T        0      0        2 
   1   chr1_47059619     AAsi    T    A        0      0        2 
   1   chr1_47059619     AKia    T    A        0      0        2 
   1   chr1_47059619     AOna    T    A      0.5      1        2 
   1   chr1_47059619     ASom    T    A        0      0        2 
   1   chr1_47059619     HCab    T    A        0      0        2 
   1   chr1_47059619     HPrz    T    A        0      0        2 
   1   chr1_47059619     ZBoe    T    A        0      0        2 
   1   chr1_47059619     ZGre    T    A        0      0        2 
   1   chr1_47059619     ZHar    T    A        0      0        2 
   1   chr1_47059619   Sample    T    A        0      0        2 
   1   chr1_47068019     AAsi    C    T        0      0        2 
   1   chr1_47068019     AKia    C    T        0      0        2 
   1   chr1_47068019     AOna    C    T        0      0        2 
   1   chr1_47068019     ASom    C    T        0      0        2 
   1   chr1_47068019     HCab    C    T        0      0        2 
   1   chr1_47068019     HPrz    C    T        0      0        2 
   1   chr1_47068019     ZBoe    C    T      0.5      1        2 
   1   chr1_47068019     ZGre    C    T        0      0        2 
   1   chr1_47068019     ZHar    C    T        0      0        2 
   1   chr1_47068019   Sample    C    T        0      0        2 
   1   chr1_47074601     AAsi    A    T        0      0        2 
   1   chr1_47074601     AKia    A    T      0.5      1        2 
   1   chr1_47074601     AOna    A    T        0      0        2 
   1   chr1_47074601     ASom    A    T        0      0        2 
   1   chr1_47074601     HCab    A    T        0      0        2 
   1   chr1_47074601     HPrz    A    T        0      0        2 
   1   chr1_47074601     ZBoe    A    T        0      0        2 
   1   chr1_47074601     ZGre    A    T        0      0        2 
   1   chr1_47074601     ZHar    A    T        0      0        2 
   1   chr1_47074601   Sample    A    T        0      0        2 
   1   chr1_47080048     AAsi    T    C        0      0        2 
   1   chr1_47080048     AKia    T    C        0      0        2 
   1   chr1_47080048     AOna    T    C        0      0        2 
   1   chr1_47080048     ASom    T    C        0      0        2 
   1   chr1_47080048     HCab    T    C        1      2        2 
   1   chr1_47080048     HPrz    T    C        1      2        2 
   1   chr1_47080048     ZBoe    T    C        0      0        2 
   1   chr1_47080048     ZGre    T    C        0      0        2 
   1   chr1_47080048     ZHar    T    C        0      0        2 
   1   chr1_47080048   Sample    T    C        1      2        2 
   1   chr1_47080566     AAsi    C    T        0      0        2 
   1   chr1_47080566     AKia    C    T        0      0        2 
   1   chr1_47080566     AOna    C    T        0      0        2 
   1   chr1_47080566     ASom    C    T        0      0        2 
   1   chr1_47080566     HCab    C    T        1      2        2 
   1   chr1_47080566     HPrz    C    T        1      2        2 
   1   chr1_47080566     ZBoe    C    T        0      0        2 
   1   chr1_47080566     ZGre    C    T        0      0        2 
   1   chr1_47080566     ZHar    C    T        0      0        2 
   1   chr1_47080566   Sample    C    T        1      2        2 
   1   chr1_47087846     AAsi    T    C        0      0        2 
   1   chr1_47087846     AKia    T    C        0      0        2 
   1   chr1_47087846     AOna    T    C        0      0        2 
   1   chr1_47087846     ASom    T    C        0      0        2 
   1   chr1_47087846     HCab    T    C        1      2        2 
   1   chr1_47087846     HPrz    T    C        1      2        2 
   1   chr1_47087846     ZBoe    T    C        0      0        2 
   1   chr1_47087846     ZGre    T    C        0      0        2 
   1   chr1_47087846     ZHar    T    C        0      0        2 
   1   chr1_47087846   Sample    T    C        1      2        2 
   1   chr1_47116492     AAsi    C    T        0      0        2 
   1   chr1_47116492     AKia    C    T      0.5      1        2 
   1   chr1_47116492     AOna    C    T        0      0        2 
   1   chr1_47116492     ASom    C    T        0      0        2 
   1   chr1_47116492     HCab    C    T        0      0        2 
   1   chr1_47116492     HPrz    C    T        0      0        2 
   1   chr1_47116492     ZBoe    C    T        0      0        2 
   1   chr1_47116492     ZGre    C    T        0      0        2 
   1   chr1_47116492     ZHar    C    T        0      0        2 
   1   chr1_47116492   Sample    C    T        0      0        2 
   1   chr1_47126258     AAsi    C    T        0      0        2 
   1   chr1_47126258     AKia    C    T        0      0        2 
   1   chr1_47126258     AOna    C    T        0      0        2 
   1   chr1_47126258     ASom    C    T        1      2        2 
   1   chr1_47126258     HCab    C    T        0      0        2 
   1   chr1_47126258     HPrz    C    T        0      0        2 
   1   chr1_47126258     ZBoe    C    T        0      0        2 
   1   chr1_47126258     ZGre    C    T        0      0        2 
   1   chr1_47126258     ZHar    C    T        0      0        2 
   1   chr1_47126258   Sample    C    T        0      0        2 
   1   chr1_47154882     AAsi    A    G        0      0        2 
   1   chr1_47154882     AKia    A    G        0      0        2 
   1   chr1_47154882     AOna    A    G        0      0        2 
   1   chr1_47154882     ASom    A    G        1      2        2 
   1   chr1_47154882     HCab    A    G        0      0        2 
   1   chr1_47154882     HPrz    A    G        0      0        2 
   1   chr1_47154882     ZBoe    A    G        0      0        2 
   1   chr1_47154882     ZGre    A    G        0      0        2 
   1   chr1_47154882     ZHar    A    G        0      0        2 
   1   chr1_47154882   Sample    A    G        0      0        2 
   1   chr1_47161970     AAsi    T    G        0      0        2 
   1   chr1_47161970     AKia    T    G        0      0        2 
   1   chr1_47161970     AOna    T    G        0      0        2 
   1   chr1_47161970     ASom    T    G        0      0        2 
   1   chr1_47161970     HCab    T    G        0      0        2 
   1   chr1_47161970     HPrz    T    G      0.5      1        2 
   1   chr1_47161970     ZBoe    T    G        0      0        2 
   1   chr1_47161970     ZGre    T    G        0      0        2 
   1   chr1_47161970     ZHar    T    G        0      0        2 
   1   chr1_47161970   Sample    T    G        0      0        2 
   1   chr1_47162620     AAsi    T    A        0      0        2 
   1   chr1_47162620     AKia    T    A        0      0        2 
   1   chr1_47162620     AOna    T    A        0      0        2 
   1   chr1_47162620     ASom    T    A        0      0        2 
   1   chr1_47162620     HCab    T    A        1      2        2 
   1   chr1_47162620     HPrz    T    A        1      2        2 
   1   chr1_47162620     ZBoe    T    A        0      0        2 
   1   chr1_47162620     ZGre    T    A        0      0        2 
   1   chr1_47162620     ZHar    T    A        0      0        2 
   1   chr1_47162620   Sample    T    A        1      2        2 
   1   chr1_47167338     AAsi    A    G        0      0        2 
   1   chr1_47167338     AKia    A    G        0      0        2 
   1   chr1_47167338     AOna    A    G        0      0        2 
   1   chr1_47167338     ASom    A    G        0      0        2 
   1   chr1_47167338     HCab    A    G        1      2        2 
   1   chr1_47167338     HPrz    A    G      0.5      1        2 
   1   chr1_47167338     ZBoe    A    G        0      0        2 
   1   chr1_47167338     ZGre    A    G        0      0        2 
   1   chr1_47167338     ZHar    A    G        0      0        2 
   1   chr1_47167338   Sample    A    G        1      2        2 
   1   chr1_47167418     AAsi    G    A        0      0        2 
   1   chr1_47167418     AKia    G    A        0      0        2 
   1   chr1_47167418     AOna    G    A        0      0        2 
   1   chr1_47167418     ASom    G    A        0      0        2 
   1   chr1_47167418     HCab    G    A        1      2        2 
   1   chr1_47167418     HPrz    G    A      0.5      1        2 
   1   chr1_47167418     ZBoe    G    A        0      0        2 
   1   chr1_47167418     ZGre    G    A        0      0        2 
   1   chr1_47167418     ZHar    G    A        0      0        2 
   1   chr1_47167418   Sample    G    A        1      2        2 
   1   chr1_47167439     AAsi    G    T        0      0        2 
   1   chr1_47167439     AKia    G    T        0      0        2 
   1   chr1_47167439     AOna    G    T        0      0        2 
   1   chr1_47167439     ASom    G    T        0      0        2 
   1   chr1_47167439     HCab    G    T        1      2        2 
   1   chr1_47167439     HPrz    G    T        1      2        2 
   1   chr1_47167439     ZBoe    G    T        0      0        2 
   1   chr1_47167439     ZGre    G    T        0      0        2 
   1   chr1_47167439     ZHar    G    T        0      0        2 
   1   chr1_47167439   Sample    G    T        1      2        2 
   1   chr1_47174324     AAsi    C    G        1      2        2 
   1   chr1_47174324     AKia    C    G        0      0        2 
   1   chr1_47174324     AOna    C    G        0      0        2 
   1   chr1_47174324     ASom    C    G        0      0        2 
   1   chr1_47174324     HCab    C    G        0      0        2 
   1   chr1_47174324     HPrz    C    G        0      0        2 
   1   chr1_47174324     ZBoe    C    G        0      0        2 
   1   chr1_47174324     ZGre    C    G        0      0        2 
   1   chr1_47174324     ZHar    C    G        0      0        2 
   1   chr1_47174324   Sample    C    G        0      0        2 
   1   chr1_47179130     AAsi    T    C        0      0        2 
   1   chr1_47179130     AKia    T    C        0      0        2 
   1   chr1_47179130     AOna    T    C        0      0        2 
   1   chr1_47179130     ASom    T    C        0      0        2 
   1   chr1_47179130     HCab    T    C        0      0        2 
   1   chr1_47179130     HPrz    T    C        0      0        2 
   1   chr1_47179130     ZBoe    T    C        0      0        2 
   1   chr1_47179130     ZGre    T    C        0      0        2 
   1   chr1_47179130     ZHar    T    C        1      2        2 
   1   chr1_47179130   Sample    T    C        0      0        2 
   1   chr1_47179235     AAsi    A    T        0      0        2 
   1   chr1_47179235     AKia    A    T        0      0        2 
   1   chr1_47179235     AOna    A    T        0      0        2 
   1   chr1_47179235     ASom    A    T        0      0        2 
   1   chr1_47179235     HCab    A    T        0      0        2 
   1   chr1_47179235     HPrz    A    T        0      0        2 
   1   chr1_47179235     ZBoe    A    T        0      0        2 
   1   chr1_47179235     ZGre    A    T        1      2        2 
   1   chr1_47179235     ZHar    A    T        0      0        2 
   1   chr1_47179235   Sample    A    T        0      0        2 
   1   chr1_47181759     AAsi    G    A        0      0        2 
   1   chr1_47181759     AKia    G    A        0      0        2 
   1   chr1_47181759     AOna    G    A        0      0        2 
   1   chr1_47181759     ASom    G    A        0      0        2 
   1   chr1_47181759     HCab    G    A        0      0        2 
   1   chr1_47181759     HPrz    G    A      0.5      1        2 
   1   chr1_47181759     ZBoe    G    A        0      0        2 
   1   chr1_47181759     ZGre    G    A        0      0        2 
   1   chr1_47181759     ZHar    G    A        0      0        2 
   1   chr1_47181759   Sample    G    A        0      0        2 
   1   chr1_47186986     AAsi    G    A        0      0        2 
   1   chr1_47186986     AKia    G    A        0      0        2 
   1   chr1_47186986     AOna    G    A        0      0        2 
   1   chr1_47186986     ASom    G    A        0      0        2 
   1   chr1_47186986     HCab    G    A        1      2        2 
   1   chr1_47186986     HPrz    G    A        1      2        2 
   1   chr1_47186986     ZBoe    G    A        0      0        2 
   1   chr1_47186986     ZGre    G    A        0      0        2 
   1   chr1_47186986     ZHar    G    A        0      0        2 
   1   chr1_47186986   Sample    G    A        1      2        2 
   1   chr1_47189092     AAsi    G    A        0      0        2 
   1   chr1_47189092     AKia    G    A        0      0        2 
   1   chr1_47189092     AOna    G    A        0      0        2 
   1   chr1_47189092     ASom    G    A        0      0        2 
   1   chr1_47189092     HCab    G    A        0      0        2 
   1   chr1_47189092     HPrz    G    A        0      0        2 
   1   chr1_47189092     ZBoe    G    A        0      0        2 
   1   chr1_47189092     ZGre    G    A        0      0        2 
   1   chr1_47189092     ZHar    G    A        1      2        2 
   1   chr1_47189092   Sample    G    A        0      0        2 
   1   chr1_47196469     AAsi    C    T        0      0        2 
   1   chr1_47196469     AKia    C    T        0      0        2 
   1   chr1_47196469     AOna    C    T        0      0        2 
   1   chr1_47196469     ASom    C    T        0      0        2 
   1   chr1_47196469     HCab    C    T        1      2        2 
   1   chr1_47196469     HPrz    C    T        1      2        2 
   1   chr1_47196469     ZBoe    C    T        0      0        2 
   1   chr1_47196469     ZGre    C    T        0      0        2 
   1   chr1_47196469     ZHar    C    T        0      0        2 
   1   chr1_47196469   Sample    C    T        1      2        2 
   1   chr1_47199340     AAsi    G    A        0      0        2 
   1   chr1_47199340     AKia    G    A        0      0        2 
   1   chr1_47199340     AOna    G    A        0      0        2 
   1   chr1_47199340     ASom    G    A        0      0        2 
   1   chr1_47199340     HCab    G    A        1      2        2 
   1   chr1_47199340     HPrz    G    A        1      2        2 
   1   chr1_47199340     ZBoe    G    A      0.5      1        2 
   1   chr1_47199340     ZGre    G    A        1      2        2 
   1   chr1_47199340     ZHar    G    A        0      0        2 
   1   chr1_47199340   Sample    G    A        1      2        2 
   1   chr1_47202660     AAsi    C    T        0      0        2 
   1   chr1_47202660     AKia    C    T        0      0        2 
   1   chr1_47202660     AOna    C    T        0      0        2 
   1   chr1_47202660     ASom    C    T        0      0        2 
   1   chr1_47202660     HCab    C    T        0      0        2 
   1   chr1_47202660     HPrz    C    T        0      0        2 
   1   chr1_47202660     ZBoe    C    T      0.5      1        2 
   1   chr1_47202660     ZGre    C    T        0      0        2 
   1   chr1_47202660     ZHar    C    T        0      0        2 
   1   chr1_47202660   Sample    C    T        0      0        2 
   1   chr1_47212143     AAsi    A    G        0      0        2 
   1   chr1_47212143     AKia    A    G        0      0        2 
   1   chr1_47212143     AOna    A    G        0      0        2 
   1   chr1_47212143     ASom    A    G        0      0        2 
   1   chr1_47212143     HCab    A    G      0.5      1        2 
   1   chr1_47212143     HPrz    A    G      0.5      1        2 
   1   chr1_47212143     ZBoe    A    G        0      0        2 
   1   chr1_47212143     ZGre    A    G        0      0        2 
   1   chr1_47212143     ZHar    A    G        0      0        2 
   1   chr1_47212143   Sample    A    G        1      2        2 
   1   chr1_47214114     AAsi    T    C        0      0        2 
   1   chr1_47214114     AKia    T    C        0      0        2 
   1   chr1_47214114     AOna    T    C        0      0        2 
   1   chr1_47214114     ASom    T    C        0      0        2 
   1   chr1_47214114     HCab    T    C        1      2        2 
   1   chr1_47214114     HPrz    T    C        1      2        2 
   1   chr1_47214114     ZBoe    T    C        0      0        2 
   1   chr1_47214114     ZGre    T    C        0      0        2 
   1   chr1_47214114     ZHar    T    C        0      0        2 
   1   chr1_47214114   Sample    T    C        1      2        2 
   1   chr1_47219716     AAsi    A    G        0      0        2 
   1   chr1_47219716     AKia    A    G        0      0        2 
   1   chr1_47219716     AOna    A    G      0.5      1        2 
   1   chr1_47219716     ASom    A    G        0      0        2 
   1   chr1_47219716     HCab    A    G        0      0        2 
   1   chr1_47219716     HPrz    A    G        0      0        2 
   1   chr1_47219716     ZBoe    A    G        0      0        2 
   1   chr1_47219716     ZGre    A    G        0      0        2 
   1   chr1_47219716     ZHar    A    G        0      0        2 
   1   chr1_47219716   Sample    A    G        0      0        2 
   1   chr1_47228499     AAsi    A    C        0      0        2 
   1   chr1_47228499     AKia    A    C        0      0        2 
   1   chr1_47228499     AOna    A    C        0      0        2 
   1   chr1_47228499     ASom    A    C        0      0        2 
   1   chr1_47228499     HCab    A    C      0.5      1        2 
   1   chr1_47228499     HPrz    A    C        0      0        2 
   1   chr1_47228499     ZBoe    A    C        0      0        2 
   1   chr1_47228499     ZGre    A    C        0      0        2 
   1   chr1_47228499     ZHar    A    C        0      0        2 
   1   chr1_47228499   Sample    A    C        0      0        2 
   1   chr1_47230826     AAsi    T    G        0      0        2 
   1   chr1_47230826     AKia    T    G        1      2        2 
   1   chr1_47230826     AOna    T    G      0.5      1        2 
   1   chr1_47230826     ASom    T    G        0      0        2 
   1   chr1_47230826     HCab    T    G        0      0        2 
   1   chr1_47230826     HPrz    T    G        0      0        2 
   1   chr1_47230826     ZBoe    T    G        0      0        2 
   1   chr1_47230826     ZGre    T    G        0      0        2 
   1   chr1_47230826     ZHar    T    G        0      0        2 
   1   chr1_47230826   Sample    T    G        0      0        2 
   1   chr1_47256687     AAsi    G    A        0      0        2 
   1   chr1_47256687     AKia    G    A      0.5      1        2 
   1   chr1_47256687     AOna    G    A        0      0        2 
   1   chr1_47256687     ASom    G    A        0      0        2 
   1   chr1_47256687     HCab    G    A        0      0        2 
   1   chr1_47256687     HPrz    G    A        0      0        2 
   1   chr1_47256687     ZBoe    G    A        0      0        2 
   1   chr1_47256687     ZGre    G    A        0      0        2 
   1   chr1_47256687     ZHar    G    A        0      0        2 
   1   chr1_47256687   Sample    G    A        0      0        2 
   1   chr1_47257094     AAsi    A    C      0.5      1        2 
   1   chr1_47257094     AKia    A    C        0      0        2 
   1   chr1_47257094     AOna    A    C        0      0        2 
   1   chr1_47257094     ASom    A    C        1      2        2 
   1   chr1_47257094     HCab    A    C        0      0        2 
   1   chr1_47257094     HPrz    A    C        0      0        2 
   1   chr1_47257094     ZBoe    A    C        0      0        2 
   1   chr1_47257094     ZGre    A    C        0      0        2 
   1   chr1_47257094     ZHar    A    C        0      0        2 
   1   chr1_47257094   Sample    A    C        0      0        2 
   1   chr1_47258390     AAsi    T    G        0      0        2 
   1   chr1_47258390     AKia    T    G        0      0        2 
   1   chr1_47258390     AOna    T    G        0      0        2 
   1   chr1_47258390     ASom    T    G        0      0        2 
   1   chr1_47258390     HCab    T    G        1      2        2 
   1   chr1_47258390     HPrz    T    G        1      2        2 
   1   chr1_47258390     ZBoe    T    G        0      0        2 
   1   chr1_47258390     ZGre    T    G        0      0        2 
   1   chr1_47258390     ZHar    T    G        0      0        2 
   1   chr1_47258390   Sample    T    G        1      2        2 
   1   chr1_47259407     AAsi    A    G        0      0        2 
   1   chr1_47259407     AKia    A    G        0      0        2 
   1   chr1_47259407     AOna    A    G        0      0        2 
   1   chr1_47259407     ASom    A    G        0      0        2 
   1   chr1_47259407     HCab    A    G        1      2        2 
   1   chr1_47259407     HPrz    A    G        1      2        2 
   1   chr1_47259407     ZBoe    A    G        0      0        2 
   1   chr1_47259407     ZGre    A    G        0      0        2 
   1   chr1_47259407     ZHar    A    G        0      0        2 
   1   chr1_47259407   Sample    A    G        1      2        2 
   1   chr1_47263343     AAsi    T    C        0      0        2 
   1   chr1_47263343     AKia    T    C        0      0        2 
   1   chr1_47263343     AOna    T    C        0      0        2 
   1   chr1_47263343     ASom    T    C        0      0        2 
   1   chr1_47263343     HCab    T    C        0      0        2 
   1   chr1_47263343     HPrz    T    C        0      0        2 
   1   chr1_47263343     ZBoe    T    C      0.5      1        2 
   1   chr1_47263343     ZGre    T    C        0      0        2 
   1   chr1_47263343     ZHar    T    C        0      0        2 
   1   chr1_47263343   Sample    T    C        0      0        2 
   1   chr1_47271702     AAsi    T    C        0      0        2 
   1   chr1_47271702     AKia    T    C        0      0        2 
   1   chr1_47271702     AOna    T    C      0.5      1        2 
   1   chr1_47271702     ASom    T    C        0      0        2 
   1   chr1_47271702     HCab    T    C        0      0        2 
   1   chr1_47271702     HPrz    T    C        0      0        2 
   1   chr1_47271702     ZBoe    T    C        0      0        2 
   1   chr1_47271702     ZGre    T    C        0      0        2 
   1   chr1_47271702     ZHar    T    C        0      0        2 
   1   chr1_47271702   Sample    T    C        0      0        2 
   1   chr1_47274905     AAsi    G    T        0      0        2 
   1   chr1_47274905     AKia    G    T        0      0        2 
   1   chr1_47274905     AOna    G    T        0      0        2 
   1   chr1_47274905     ASom    G    T        0      0        2 
   1   chr1_47274905     HCab    G    T        0      0        2 
   1   chr1_47274905     HPrz    G    T        0      0        2 
   1   chr1_47274905     ZBoe    G    T        0      0        2 
   1   chr1_47274905     ZGre    G    T        0      0        2 
   1   chr1_47274905     ZHar    G    T      0.5      1        2 
   1   chr1_47274905   Sample    G    T        0      0        2 
   1   chr1_47275984     AAsi    T    C        0      0        2 
   1   chr1_47275984     AKia    T    C        0      0        2 
   1   chr1_47275984     AOna    T    C        0      0        2 
   1   chr1_47275984     ASom    T    C        0      0        2 
   1   chr1_47275984     HCab    T    C        0      0        2 
   1   chr1_47275984     HPrz    T    C      0.5      1        2 
   1   chr1_47275984     ZBoe    T    C        0      0        2 
   1   chr1_47275984     ZGre    T    C        0      0        2 
   1   chr1_47275984     ZHar    T    C        0      0        2 
   1   chr1_47275984   Sample    T    C        0      0        2 
   1   chr1_47280638     AAsi    T    C        0      0        2 
   1   chr1_47280638     AKia    T    C        1      2        2 
   1   chr1_47280638     AOna    T    C      0.5      1        2 
   1   chr1_47280638     ASom    T    C        0      0        2 
   1   chr1_47280638     HCab    T    C        0      0        2 
   1   chr1_47280638     HPrz    T    C        0      0        2 
   1   chr1_47280638     ZBoe    T    C        0      0        2 
   1   chr1_47280638     ZGre    T    C        0      0        2 
   1   chr1_47280638     ZHar    T    C        0      0        2 
   1   chr1_47280638   Sample    T    C        0      0        2 
   1   chr1_47282424     AAsi    G    A        0      0        2 
   1   chr1_47282424     AKia    G    A        0      0        2 
   1   chr1_47282424     AOna    G    A        0      0        2 
   1   chr1_47282424     ASom    G    A        0      0        2 
   1   chr1_47282424     HCab    G    A        0      0        2 
   1   chr1_47282424     HPrz    G    A        0      0        2 
   1   chr1_47282424     ZBoe    G    A        0      0        2 
   1   chr1_47282424     ZGre    G    A        0      0        2 
   1   chr1_47282424     ZHar    G    A      0.5      1        2 
   1   chr1_47282424   Sample    G    A        0      0        2 
   1   chr1_47282756     AAsi    A    G        0      0        2 
   1   chr1_47282756     AKia    A    G        1      2        2 
   1   chr1_47282756     AOna    A    G        0      0        2 
   1   chr1_47282756     ASom    A    G        0      0        2 
   1   chr1_47282756     HCab    A    G        0      0        2 
   1   chr1_47282756     HPrz    A    G        0      0        2 
   1   chr1_47282756     ZBoe    A    G        0      0        2 
   1   chr1_47282756     ZGre    A    G        0      0        2 
   1   chr1_47282756     ZHar    A    G        0      0        2 
   1   chr1_47282756   Sample    A    G        0      0        2 
   1   chr1_47289881     AAsi    G    A        0      0        2 
   1   chr1_47289881     AKia    G    A        0      0        2 
   1   chr1_47289881     AOna    G    A        0      0        2 
   1   chr1_47289881     ASom    G    A        0      0        2 
   1   chr1_47289881     HCab    G    A        1      2        2 
   1   chr1_47289881     HPrz    G    A        1      2        2 
   1   chr1_47289881     ZBoe    G    A        0      0        2 
   1   chr1_47289881     ZGre    G    A        0      0        2 
   1   chr1_47289881     ZHar    G    A        0      0        2 
   1   chr1_47289881   Sample    G    A        1      2        2 
   1   chr1_47294920     AAsi    T    C        0      0        2 
   1   chr1_47294920     AKia    T    C        0      0        2 
   1   chr1_47294920     AOna    T    C        0      0        2 
   1   chr1_47294920     ASom    T    C        0      0        2 
   1   chr1_47294920     HCab    T    C        1      2        2 
   1   chr1_47294920     HPrz    T    C        1      2        2 
   1   chr1_47294920     ZBoe    T    C        0      0        2 
   1   chr1_47294920     ZGre    T    C        0      0        2 
   1   chr1_47294920     ZHar    T    C        0      0        2 
   1   chr1_47294920   Sample    T    C        1      2        2 
   1   chr1_47295712     AAsi    C    T      0.5      1        2 
   1   chr1_47295712     AKia    C    T        0      0        2 
   1   chr1_47295712     AOna    C    T        0      0        2 
   1   chr1_47295712     ASom    C    T        1      2        2 
   1   chr1_47295712     HCab    C    T        1      2        2 
   1   chr1_47295712     HPrz    C    T        1      2        2 
   1   chr1_47295712     ZBoe    C    T        0      0        2 
   1   chr1_47295712     ZGre    C    T        0      0        2 
   1   chr1_47295712     ZHar    C    T        0      0        2 
   1   chr1_47295712   Sample    C    T        1      2        2 
   1   chr1_47312287     AAsi    G    A        0      0        2 
   1   chr1_47312287     AKia    G    A        0      0        2 
   1   chr1_47312287     AOna    G    A        0      0        2 
   1   chr1_47312287     ASom    G    A        0      0        2 
   1   chr1_47312287     HCab    G    A      0.5      1        2 
   1   chr1_47312287     HPrz    G    A      0.5      1        2 
   1   chr1_47312287     ZBoe    G    A        0      0        2 
   1   chr1_47312287     ZGre    G    A        0      0        2 
   1   chr1_47312287     ZHar    G    A        0      0        2 
   1   chr1_47312287   Sample    G    A        1      2        2 
   1   chr1_47312346     AAsi    A    G        0      0        2 
   1   chr1_47312346     AKia    A    G        0      0        2 
   1   chr1_47312346     AOna    A    G      0.5      1        2 
   1   chr1_47312346     ASom    A    G        0      0        2 
   1   chr1_47312346     HCab    A    G        0      0        2 
   1   chr1_47312346     HPrz    A    G        0      0        2 
   1   chr1_47312346     ZBoe    A    G        0      0        2 
   1   chr1_47312346     ZGre    A    G        0      0        2 
   1   chr1_47312346     ZHar    A    G        0      0        2 
   1   chr1_47312346   Sample    A    G        0      0        2 
   1   chr1_47313911     AAsi    C    T        0      0        2 
   1   chr1_47313911     AKia    C    T        0      0        2 
   1   chr1_47313911     AOna    C    T        0      0        2 
   1   chr1_47313911     ASom    C    T        0      0        2 
   1   chr1_47313911     HCab    C    T        1      2        2 
   1   chr1_47313911     HPrz    C    T        1      2        2 
   1   chr1_47313911     ZBoe    C    T        0      0        2 
   1   chr1_47313911     ZGre    C    T        0      0        2 
   1   chr1_47313911     ZHar    C    T        0      0        2 
   1   chr1_47313911   Sample    C    T        1      2        2 
   1   chr1_47319063     AAsi    G    A        0      0        2 
   1   chr1_47319063     AKia    G    A        0      0        2 
   1   chr1_47319063     AOna    G    A        0      0        2 
   1   chr1_47319063     ASom    G    A        0      0        2 
   1   chr1_47319063     HCab    G    A        1      2        2 
   1   chr1_47319063     HPrz    G    A      0.5      1        2 
   1   chr1_47319063     ZBoe    G    A        0      0        2 
   1   chr1_47319063     ZGre    G    A        0      0        2 
   1   chr1_47319063     ZHar    G    A        0      0        2 
   1   chr1_47319063   Sample    G    A        0      0        2 
   1   chr1_47320665     AAsi    T    G        0      0        2 
   1   chr1_47320665     AKia    T    G        0      0        2 
   1   chr1_47320665     AOna    T    G        0      0        2 
   1   chr1_47320665     ASom    T    G        0      0        2 
   1   chr1_47320665     HCab    T    G        0      0        2 
   1   chr1_47320665     HPrz    T    G        0      0        2 
   1   chr1_47320665     ZBoe    T    G        0      0        2 
   1   chr1_47320665     ZGre    T    G        0      0        2 
   1   chr1_47320665     ZHar    T    G      0.5      1        2 
   1   chr1_47320665   Sample    T    G        0      0        2 
   1   chr1_47324397     AAsi    A    G        0      0        2 
   1   chr1_47324397     AKia    A    G        0      0        2 
   1   chr1_47324397     AOna    A    G        0      0        2 
   1   chr1_47324397     ASom    A    G        0      0        2 
   1   chr1_47324397     HCab    A    G        0      0        2 
   1   chr1_47324397     HPrz    A    G        0      0        2 
   1   chr1_47324397     ZBoe    A    G        0      0        2 
   1   chr1_47324397     ZGre    A    G      0.5      1        2 
   1   chr1_47324397     ZHar    A    G        0      0        2 
   1   chr1_47324397   Sample    A    G        0      0        2 
   1   chr1_47325552     AAsi    T    C        0      0        2 
   1   chr1_47325552     AKia    T    C        1      2        2 
   1   chr1_47325552     AOna    T    C        0      0        2 
   1   chr1_47325552     ASom    T    C        0      0        2 
   1   chr1_47325552     HCab    T    C        1      2        2 
   1   chr1_47325552     HPrz    T    C        1      2        2 
   1   chr1_47325552     ZBoe    T    C        0      0        2 
   1   chr1_47325552     ZGre    T    C        0      0        2 
   1   chr1_47325552     ZHar    T    C        0      0        2 
   1   chr1_47325552   Sample    T    C        1      2        2 
   1   chr1_47338657     AAsi    G    A        0      0        2 
   1   chr1_47338657     AKia    G    A        0      0        2 
   1   chr1_47338657     AOna    G    A        0      0        2 
   1   chr1_47338657     ASom    G    A        0      0        2 
   1   chr1_47338657     HCab    G    A        0      0        2 
   1   chr1_47338657     HPrz    G    A        1      2        2 
   1   chr1_47338657     ZBoe    G    A        0      0        2 
   1   chr1_47338657     ZGre    G    A        0      0        2 
   1   chr1_47338657     ZHar    G    A        0      0        2 
   1   chr1_47338657   Sample    G    A        1      2        2 
   1   chr1_47343251     AAsi    C    T        0      0        2 
   1   chr1_47343251     AKia    C    T        0      0        2 
   1   chr1_47343251     AOna    C    T        0      0        2 
   1   chr1_47343251     ASom    C    T        0      0        2 
   1   chr1_47343251     HCab    C    T        1      2        2 
   1   chr1_47343251     HPrz    C    T        1      2        2 
   1   chr1_47343251     ZBoe    C    T        0      0        2 
   1   chr1_47343251     ZGre    C    T        0      0        2 
   1   chr1_47343251     ZHar    C    T        0      0        2 
   1   chr1_47343251   Sample    C    T        1      2        2 
   1   chr1_47356831     AAsi    C    T        0      0        2 
   1   chr1_47356831     AKia    C    T        0      0        2 
   1   chr1_47356831     AOna    C    T        0      0        2 
   1   chr1_47356831     ASom    C    T        1      2        2 
   1   chr1_47356831     HCab    C    T        0      0        2 
   1   chr1_47356831     HPrz    C    T        0      0        2 
   1   chr1_47356831     ZBoe    C    T        0      0        2 
   1   chr1_47356831     ZGre    C    T        0      0        2 
   1   chr1_47356831     ZHar    C    T        0      0        2 
   1   chr1_47356831   Sample    C    T        0      0        2 
   1   chr1_47358611     AAsi    C    T        1      2        2 
   1   chr1_47358611     AKia    C    T        1      2        2 
   1   chr1_47358611     AOna    C    T        0      0        2 
   1   chr1_47358611     ASom    C    T        1      2        2 
   1   chr1_47358611     HCab    C    T        0      0        2 
   1   chr1_47358611     HPrz    C    T        0      0        2 
   1   chr1_47358611     ZBoe    C    T        0      0        2 
   1   chr1_47358611     ZGre    C    T        0      0        2 
   1   chr1_47358611     ZHar    C    T        0      0        2 
   1   chr1_47358611   Sample    C    T        0      0        2 
   1   chr1_47361987     AAsi    G    A        1      2        2 
   1   chr1_47361987     AKia    G    A        0      0        2 
   1   chr1_47361987     AOna    G    A        1      2        2 
   1   chr1_47361987     ASom    G    A        1      2        2 
   1   chr1_47361987     HCab    G    A        0      0        2 
   1   chr1_47361987     HPrz    G    A        0      0        2 
   1   chr1_47361987     ZBoe    G    A        0      0        2 
   1   chr1_47361987     ZGre    G    A        0      0        2 
   1   chr1_47361987     ZHar    G    A        0      0        2 
   1   chr1_47361987   Sample    G    A        0      0        2 
   1   chr1_47362720     AAsi    A    G        0      0        2 
   1   chr1_47362720     AKia    A    G        0      0        2 
   1   chr1_47362720     AOna    A    G        0      0        2 
   1   chr1_47362720     ASom    A    G        0      0        2 
   1   chr1_47362720     HCab    A    G        0      0        2 
   1   chr1_47362720     HPrz    A    G        1      2        2 
   1   chr1_47362720     ZBoe    A    G        0      0        2 
   1   chr1_47362720     ZGre    A    G        0      0        2 
   1   chr1_47362720     ZHar    A    G        0      0        2 
   1   chr1_47362720   Sample    A    G        0      0        2 
   1   chr1_47362937     AAsi    C    T        0      0        2 
   1   chr1_47362937     AKia    C    T        0      0        2 
   1   chr1_47362937     AOna    C    T        0      0        2 
   1   chr1_47362937     ASom    C    T        0      0        2 
   1   chr1_47362937     HCab    C    T        0      0        2 
   1   chr1_47362937     HPrz    C    T        0      0        2 
   1   chr1_47362937     ZBoe    C    T      0.5      1        2 
   1   chr1_47362937     ZGre    C    T        0      0        2 
   1   chr1_47362937     ZHar    C    T        0      0        2 
   1   chr1_47362937   Sample    C    T        0      0        2 
   1   chr1_47367666     AAsi    A    T        0      0        2 
   1   chr1_47367666     AKia    A    T        0      0        2 
   1   chr1_47367666     AOna    A    T      0.5      1        2 
   1   chr1_47367666     ASom    A    T      0.5      1        2 
   1   chr1_47367666     HCab    A    T        0      0        2 
   1   chr1_47367666     HPrz    A    T        1      2        2 
   1   chr1_47367666     ZBoe    A    T        0      0        2 
   1   chr1_47367666     ZGre    A    T        0      0        2 
   1   chr1_47367666     ZHar    A    T      0.5      1        2 
   1   chr1_47367666   Sample    A    T        0      0        2 
   1   chr1_47368880     AAsi    C    T        0      0        2 
   1   chr1_47368880     AKia    C    T        1      2        2 
   1   chr1_47368880     AOna    C    T      0.5      1        2 
   1   chr1_47368880     ASom    C    T        0      0        2 
   1   chr1_47368880     HCab    C    T        0      0        2 
   1   chr1_47368880     HPrz    C    T        0      0        2 
   1   chr1_47368880     ZBoe    C    T        1      2        2 
   1   chr1_47368880     ZGre    C    T        1      2        2 
   1   chr1_47368880     ZHar    C    T        1      2        2 
   1   chr1_47368880   Sample    C    T        0      0        2 
   1   chr1_47372269     AAsi    A    G        0      0        2 
   1   chr1_47372269     AKia    A    G        0      0        2 
   1   chr1_47372269     AOna    A    G        0      0        2 
   1   chr1_47372269     ASom    A    G        0      0        2 
   1   chr1_47372269     HCab    A    G        0      0        2 
   1   chr1_47372269     HPrz    A    G        1      2        2 
   1   chr1_47372269     ZBoe    A    G        0      0        2 
   1   chr1_47372269     ZGre    A    G        0      0        2 
   1   chr1_47372269     ZHar    A    G        0      0        2 
   1   chr1_47372269   Sample    A    G        0      0        2 
   1   chr1_47378899     AAsi    G    T        0      0        2 
   1   chr1_47378899     AKia    G    T        1      2        2 
   1   chr1_47378899     AOna    G    T        0      0        2 
   1   chr1_47378899     ASom    G    T        0      0        2 
   1   chr1_47378899     HCab    G    T        1      2        2 
   1   chr1_47378899     HPrz    G    T        1      2        2 
   1   chr1_47378899     ZBoe    G    T        0      0        2 
   1   chr1_47378899     ZGre    G    T        0      0        2 
   1   chr1_47378899     ZHar    G    T        0      0        2 
   1   chr1_47378899   Sample    G    T        1      2        2 
   1   chr1_47379296     AAsi    A    G        0      0        2 
   1   chr1_47379296     AKia    A    G        0      0        2 
   1   chr1_47379296     AOna    A    G        1      2        2 
   1   chr1_47379296     ASom    A    G        0      0        2 
   1   chr1_47379296     HCab    A    G        0      0        2 
   1   chr1_47379296     HPrz    A    G        0      0        2 
   1   chr1_47379296     ZBoe    A    G        0      0        2 
   1   chr1_47379296     ZGre    A    G        0      0        2 
   1   chr1_47379296     ZHar    A    G        0      0        2 
   1   chr1_47379296   Sample    A    G        0      0        2 
   1   chr1_47382268     AAsi    G    C        0      0        2 
   1   chr1_47382268     AKia    G    C        0      0        2 
   1   chr1_47382268     AOna    G    C        0      0        2 
   1   chr1_47382268     ASom    G    C        0      0        2 
   1   chr1_47382268     HCab    G    C        1      2        2 
   1   chr1_47382268     HPrz    G    C        1      2        2 
   1   chr1_47382268     ZBoe    G    C        0      0        2 
   1   chr1_47382268     ZGre    G    C        0      0        2 
   1   chr1_47382268     ZHar    G    C        0      0        2 
   1   chr1_47382268   Sample    G    C        1      2        2 
   1   chr1_47384381     AAsi    A    C        0      0        2 
   1   chr1_47384381     AKia    A    C        0      0        2 
   1   chr1_47384381     AOna    A    C        0      0        2 
   1   chr1_47384381     ASom    A    C        0      0        2 
   1   chr1_47384381     HCab    A    C        0      0        2 
   1   chr1_47384381     HPrz    A    C      0.5      1        2 
   1   chr1_47384381     ZBoe    A    C        0      0        2 
   1   chr1_47384381     ZGre    A    C        0      0        2 
   1   chr1_47384381     ZHar    A    C        0      0        2 
   1   chr1_47384381   Sample    A    C        0      0        2 
   1   chr1_47386409     AAsi    A    C        0      0        2 
   1   chr1_47386409     AKia    A    C        0      0        2 
   1   chr1_47386409     AOna    A    C        0      0        2 
   1   chr1_47386409     ASom    A    C        0      0        2 
   1   chr1_47386409     HCab    A    C        0      0        2 
   1   chr1_47386409     HPrz    A    C        0      0        2 
   1   chr1_47386409     ZBoe    A    C      0.5      1        2 
   1   chr1_47386409     ZGre    A    C        0      0        2 
   1   chr1_47386409     ZHar    A    C        0      0        2 
   1   chr1_47386409   Sample    A    C        0      0        2 
   1   chr1_47409410     AAsi    T    C        0      0        2 
   1   chr1_47409410     AKia    T    C        0      0        2 
   1   chr1_47409410     AOna    T    C      0.5      1        2 
   1   chr1_47409410     ASom    T    C        0      0        2 
   1   chr1_47409410     HCab    T    C        0      0        2 
   1   chr1_47409410     HPrz    T    C        0      0        2 
   1   chr1_47409410     ZBoe    T    C        0      0        2 
   1   chr1_47409410     ZGre    T    C        0      0        2 
   1   chr1_47409410     ZHar    T    C        0      0        2 
   1   chr1_47409410   Sample    T    C        0      0        2 
   1   chr1_47413911     AAsi    A    C      0.5      1        2 
   1   chr1_47413911     AKia    A    C        0      0        2 
   1   chr1_47413911     AOna    A    C        1      2        2 
   1   chr1_47413911     ASom    A    C      0.5      1        2 
   1   chr1_47413911     HCab    A    C        0      0        2 
   1   chr1_47413911     HPrz    A    C        0      0        2 
   1   chr1_47413911     ZBoe    A    C        1      2        2 
   1   chr1_47413911     ZGre    A    C        1      2        2 
   1   chr1_47413911     ZHar    A    C        1      2        2 
   1   chr1_47413911   Sample    A    C        0      0        2 
   1   chr1_47415024     AAsi    A    T        0      0        2 
   1   chr1_47415024     AKia    A    T        0      0        2 
   1   chr1_47415024     AOna    A    T        0      0        2 
   1   chr1_47415024     ASom    A    T        0      0        2 
   1   chr1_47415024     HCab    A    T        0      0        2 
   1   chr1_47415024     HPrz    A    T        0      0        2 
   1   chr1_47415024     ZBoe    A    T        0      0        2 
   1   chr1_47415024     ZGre    A    T      0.5      1        2 
   1   chr1_47415024     ZHar    A    T        0      0        2 
   1   chr1_47415024   Sample    A    T        0      0        2 
   1   chr1_47415153     AAsi    A    G        0      0        2 
   1   chr1_47415153     AKia    A    G        0      0        2 
   1   chr1_47415153     AOna    A    G        0      0        2 
   1   chr1_47415153     ASom    A    G        0      0        2 
   1   chr1_47415153     HCab    A    G        1      2        2 
   1   chr1_47415153     HPrz    A    G        1      2        2 
   1   chr1_47415153     ZBoe    A    G        0      0        2 
   1   chr1_47415153     ZGre    A    G        0      0        2 
   1   chr1_47415153     ZHar    A    G        0      0        2 
   1   chr1_47415153   Sample    A    G        1      2        2 
   1   chr1_47420910     AAsi    G    C        0      0        2 
   1   chr1_47420910     AKia    G    C        0      0        2 
   1   chr1_47420910     AOna    G    C        0      0        2 
   1   chr1_47420910     ASom    G    C        0      0        2 
   1   chr1_47420910     HCab    G    C      0.5      1        2 
   1   chr1_47420910     HPrz    G    C        0      0        2 
   1   chr1_47420910     ZBoe    G    C        0      0        2 
   1   chr1_47420910     ZGre    G    C        0      0        2 
   1   chr1_47420910     ZHar    G    C        0      0        2 
   1   chr1_47420910   Sample    G    C        0      0        2 
   1   chr1_47422700     AAsi    C    T        0      0        2 
   1   chr1_47422700     AKia    C    T        0      0        2 
   1   chr1_47422700     AOna    C    T        0      0        2 
   1   chr1_47422700     ASom    C    T        0      0        2 
   1   chr1_47422700     HCab    C    T        1      2        2 
   1   chr1_47422700     HPrz    C    T        1      2        2 
   1   chr1_47422700     ZBoe    C    T        0      0        2 
   1   chr1_47422700     ZGre    C    T        0      0        2 
   1   chr1_47422700     ZHar    C    T        0      0        2 
   1   chr1_47422700   Sample    C    T        1      2        2 
   1   chr1_47424636     AAsi    G    T        0      0        2 
   1   chr1_47424636     AKia    G    T        0      0        2 
   1   chr1_47424636     AOna    G    T        0      0        2 
   1   chr1_47424636     ASom    G    T        0      0        2 
   1   chr1_47424636     HCab    G    T        0      0        2 
   1   chr1_47424636     HPrz    G    T        0      0        2 
   1   chr1_47424636     ZBoe    G    T        1      2        2 
   1   chr1_47424636     ZGre    G    T        1      2        2 
   1   chr1_47424636     ZHar    G    T        0      0        2 
   1   chr1_47424636   Sample    G    T        0      0        2 
   1   chr1_47429332     AAsi    T    C        0      0        2 
   1   chr1_47429332     AKia    T    C        0      0        2 
   1   chr1_47429332     AOna    T    C        0      0        2 
   1   chr1_47429332     ASom    T    C        0      0        2 
   1   chr1_47429332     HCab    T    C        0      0        2 
   1   chr1_47429332     HPrz    T    C        0      0        2 
   1   chr1_47429332     ZBoe    T    C      0.5      1        2 
   1   chr1_47429332     ZGre    T    C        0      0        2 
   1   chr1_47429332     ZHar    T    C        0      0        2 
   1   chr1_47429332   Sample    T    C        0      0        2 
   1   chr1_47432867     AAsi    A    G        0      0        2 
   1   chr1_47432867     AKia    A    G        0      0        2 
   1   chr1_47432867     AOna    A    G        0      0        2 
   1   chr1_47432867     ASom    A    G        0      0        2 
   1   chr1_47432867     HCab    A    G        1      2        2 
   1   chr1_47432867     HPrz    A    G        1      2        2 
   1   chr1_47432867     ZBoe    A    G        0      0        2 
   1   chr1_47432867     ZGre    A    G        0      0        2 
   1   chr1_47432867     ZHar    A    G        0      0        2 
   1   chr1_47432867   Sample    A    G        1      2        2 
   1   chr1_47433264     AAsi    C    T        0      0        2 
   1   chr1_47433264     AKia    C    T        0      0        2 
   1   chr1_47433264     AOna    C    T        0      0        2 
   1   chr1_47433264     ASom    C    T      0.5      1        2 
   1   chr1_47433264     HCab    C    T        0      0        2 
   1   chr1_47433264     HPrz    C    T        0      0        2 
   1   chr1_47433264     ZBoe    C    T        0      0        2 
   1   chr1_47433264     ZGre    C    T        0      0        2 
   1   chr1_47433264     ZHar    C    T        0      0        2 
   1   chr1_47433264   Sample    C    T        0      0        2 
   1   chr1_47437242     AAsi    A    C      0.5      1        2 
   1   chr1_47437242     AKia    A    C        0      0        2 
   1   chr1_47437242     AOna    A    C        0      0        2 
   1   chr1_47437242     ASom    A    C        0      0        2 
   1   chr1_47437242     HCab    A    C        0      0        2 
   1   chr1_47437242     HPrz    A    C        0      0        2 
   1   chr1_47437242     ZBoe    A    C        0      0        2 
   1   chr1_47437242     ZGre    A    C        0      0        2 
   1   chr1_47437242     ZHar    A    C        0      0        2 
   1   chr1_47437242   Sample    A    C        0      0        2 
   1   chr1_47438809     AAsi    A    C        0      0        2 
   1   chr1_47438809     AKia    A    C        0      0        2 
   1   chr1_47438809     AOna    A    C        0      0        2 
   1   chr1_47438809     ASom    A    C        0      0        2 
   1   chr1_47438809     HCab    A    C        0      0        2 
   1   chr1_47438809     HPrz    A    C        0      0        2 
   1   chr1_47438809     ZBoe    A    C        0      0        2 
   1   chr1_47438809     ZGre    A    C      0.5      1        2 
   1   chr1_47438809     ZHar    A    C        0      0        2 
   1   chr1_47438809   Sample    A    C        0      0        2 
   1   chr1_47450454     AAsi    T    C        0      0        2 
   1   chr1_47450454     AKia    T    C        1      2        2 
   1   chr1_47450454     AOna    T    C        0      0        2 
   1   chr1_47450454     ASom    T    C        0      0        2 
   1   chr1_47450454     HCab    T    C        0      0        2 
   1   chr1_47450454     HPrz    T    C        0      0        2 
   1   chr1_47450454     ZBoe    T    C        0      0        2 
   1   chr1_47450454     ZGre    T    C        0      0        2 
   1   chr1_47450454     ZHar    T    C        0      0        2 
   1   chr1_47450454   Sample    T    C        0      0        2 
   1   chr1_47461193     AAsi    G    A        0      0        2 
   1   chr1_47461193     AKia    G    A        0      0        2 
   1   chr1_47461193     AOna    G    A        0      0        2 
   1   chr1_47461193     ASom    G    A        0      0        2 
   1   chr1_47461193     HCab    G    A        0      0        2 
   1   chr1_47461193     HPrz    G    A        0      0        2 
   1   chr1_47461193     ZBoe    G    A        0      0        2 
   1   chr1_47461193     ZGre    G    A        0      0        2 
   1   chr1_47461193     ZHar    G    A      0.5      1        2 
   1   chr1_47461193   Sample    G    A        0      0        2 
   1   chr1_47461682     AAsi    G    A        0      0        2 
   1   chr1_47461682     AKia    G    A        0      0        2 
   1   chr1_47461682     AOna    G    A        0      0        2 
   1   chr1_47461682     ASom    G    A        0      0        2 
   1   chr1_47461682     HCab    G    A        0      0        2 
   1   chr1_47461682     HPrz    G    A        0      0        2 
   1   chr1_47461682     ZBoe    G    A        0      0        2 
   1   chr1_47461682     ZGre    G    A        0      0        2 
   1   chr1_47461682     ZHar    G    A      0.5      1        2 
   1   chr1_47461682   Sample    G    A        0      0        2 
   1   chr1_47461756     AAsi    C    A        0      0        2 
   1   chr1_47461756     AKia    C    A        1      2        2 
   1   chr1_47461756     AOna    C    A      0.5      1        2 
   1   chr1_47461756     ASom    C    A        0      0        2 
   1   chr1_47461756     HCab    C    A        0      0        2 
   1   chr1_47461756     HPrz    C    A        0      0        2 
   1   chr1_47461756     ZBoe    C    A        0      0        2 
   1   chr1_47461756     ZGre    C    A        0      0        2 
   1   chr1_47461756     ZHar    C    A        0      0        2 
   1   chr1_47461756   Sample    C    A        0      0        2 
   1   chr1_47464467     AAsi    T    G        0      0        2 
   1   chr1_47464467     AKia    T    G        0      0        2 
   1   chr1_47464467     AOna    T    G        0      0        2 
   1   chr1_47464467     ASom    T    G        0      0        2 
   1   chr1_47464467     HCab    T    G      0.5      1        2 
   1   chr1_47464467     HPrz    T    G      0.5      1        2 
   1   chr1_47464467     ZBoe    T    G        0      0        2 
   1   chr1_47464467     ZGre    T    G        0      0        2 
   1   chr1_47464467     ZHar    T    G        0      0        2 
   1   chr1_47464467   Sample    T    G        0      0        2 
   1   chr1_47465979     AAsi    A    G        0      0        2 
   1   chr1_47465979     AKia    A    G        0      0        2 
   1   chr1_47465979     AOna    A    G        0      0        2 
   1   chr1_47465979     ASom    A    G        0      0        2 
   1   chr1_47465979     HCab    A    G        0      0        2 
   1   chr1_47465979     HPrz    A    G        0      0        2 
   1   chr1_47465979     ZBoe    A    G      0.5      1        2 
   1   chr1_47465979     ZGre    A    G        0      0        2 
   1   chr1_47465979     ZHar    A    G        0      0        2 
   1   chr1_47465979   Sample    A    G        0      0        2 
   1   chr1_47478853     AAsi    A    G        1      2        2 
   1   chr1_47478853     AKia    A    G        1      2        2 
   1   chr1_47478853     AOna    A    G        1      2        2 
   1   chr1_47478853     ASom    A    G        1      2        2 
   1   chr1_47478853     HCab    A    G        0      0        2 
   1   chr1_47478853     HPrz    A    G        0      0        2 
   1   chr1_47478853     ZBoe    A    G        0      0        2 
   1   chr1_47478853     ZGre    A    G        0      0        2 
   1   chr1_47478853     ZHar    A    G        0      0        2 
   1   chr1_47478853   Sample    A    G        0      0        2 
   1   chr1_47485259     AAsi    A    G        0      0        2 
   1   chr1_47485259     AKia    A    G        0      0        2 
   1   chr1_47485259     AOna    A    G        0      0        2 
   1   chr1_47485259     ASom    A    G      0.5      1        2 
   1   chr1_47485259     HCab    A    G        0      0        2 
   1   chr1_47485259     HPrz    A    G        0      0        2 
   1   chr1_47485259     ZBoe    A    G        0      0        2 
   1   chr1_47485259     ZGre    A    G        0      0        2 
   1   chr1_47485259     ZHar    A    G        0      0        2 
   1   chr1_47485259   Sample    A    G        0      0        2 
   1   chr1_47486768     AAsi    T    C        0      0        2 
   1   chr1_47486768     AKia    T    C        0      0        2 
   1   chr1_47486768     AOna    T    C        0      0        2 
   1   chr1_47486768     ASom    T    C        0      0        2 
   1   chr1_47486768     HCab    T    C        0      0        2 
   1   chr1_47486768     HPrz    T    C        0      0        2 
   1   chr1_47486768     ZBoe    T    C        0      0        2 
   1   chr1_47486768     ZGre    T    C      0.5      1        2 
   1   chr1_47486768     ZHar    T    C        0      0        2 
   1   chr1_47486768   Sample    T    C        0      0        2 
   1   chr1_47491255     AAsi    G    A        0      0        2 
   1   chr1_47491255     AKia    G    A        0      0        2 
   1   chr1_47491255     AOna    G    A        0      0        2 
   1   chr1_47491255     ASom    G    A        0      0        2 
   1   chr1_47491255     HCab    G    A        1      2        2 
   1   chr1_47491255     HPrz    G    A        1      2        2 
   1   chr1_47491255     ZBoe    G    A        0      0        2 
   1   chr1_47491255     ZGre    G    A        0      0        2 
   1   chr1_47491255     ZHar    G    A        0      0        2 
   1   chr1_47491255   Sample    G    A        1      2        2 
   1   chr1_47492097     AAsi    T    C        1      2        2 
   1   chr1_47492097     AKia    T    C        0      0        2 
   1   chr1_47492097     AOna    T    C        0      0        2 
   1   chr1_47492097     ASom    T    C        0      0        2 
   1   chr1_47492097     HCab    T    C        0      0        2 
   1   chr1_47492097     HPrz    T    C        0      0        2 
   1   chr1_47492097     ZBoe    T    C        0      0        2 
   1   chr1_47492097     ZGre    T    C        0      0        2 
   1   chr1_47492097     ZHar    T    C        0      0        2 
   1   chr1_47492097   Sample    T    C        0      0        2 
   1   chr1_47499635     AAsi    A    T        0      0        2 
   1   chr1_47499635     AKia    A    T        0      0        2 
   1   chr1_47499635     AOna    A    T        0      0        2 
   1   chr1_47499635     ASom    A    T        0      0        2 
   1   chr1_47499635     HCab    A    T        1      2        2 
   1   chr1_47499635     HPrz    A    T        1      2        2 
   1   chr1_47499635     ZBoe    A    T        0      0        2 
   1   chr1_47499635     ZGre    A    T        0      0        2 
   1   chr1_47499635     ZHar    A    T        0      0        2 
   1   chr1_47499635   Sample    A    T        1      2        2 
   1   chr1_47502815     AAsi    C    T        0      0        2 
   1   chr1_47502815     AKia    C    T        0      0        2 
   1   chr1_47502815     AOna    C    T        0      0        2 
   1   chr1_47502815     ASom    C    T        0      0        2 
   1   chr1_47502815     HCab    C    T        1      2        2 
   1   chr1_47502815     HPrz    C    T        1      2        2 
   1   chr1_47502815     ZBoe    C    T        0      0        2 
   1   chr1_47502815     ZGre    C    T        0      0        2 
   1   chr1_47502815     ZHar    C    T        0      0        2 
   1   chr1_47502815   Sample    C    T        1      2        2 
   1   chr1_47505228     AAsi    T    C        0      0        2 
   1   chr1_47505228     AKia    T    C        0      0        2 
   1   chr1_47505228     AOna    T    C        0      0        2 
   1   chr1_47505228     ASom    T    C        0      0        2 
   1   chr1_47505228     HCab    T    C        0      0        2 
   1   chr1_47505228     HPrz    T    C      0.5      1        2 
   1   chr1_47505228     ZBoe    T    C        0      0        2 
   1   chr1_47505228     ZGre    T    C        0      0        2 
   1   chr1_47505228     ZHar    T    C        0      0        2 
   1   chr1_47505228   Sample    T    C        0      0        2 
   1   chr1_47506482     AAsi    T    C        0      0        2 
   1   chr1_47506482     AKia    T    C        0      0        2 
   1   chr1_47506482     AOna    T    C        0      0        2 
   1   chr1_47506482     ASom    T    C        0      0        2 
   1   chr1_47506482     HCab    T    C        0      0        2 
   1   chr1_47506482     HPrz    T    C        0      0        2 
   1   chr1_47506482     ZBoe    T    C        0      0        2 
   1   chr1_47506482     ZGre    T    C      0.5      1        2 
   1   chr1_47506482     ZHar    T    C        0      0        2 
   1   chr1_47506482   Sample    T    C        0      0        2 
   1   chr1_47516507     AAsi    A    G        0      0        2 
   1   chr1_47516507     AKia    A    G        0      0        2 
   1   chr1_47516507     AOna    A    G        0      0        2 
   1   chr1_47516507     ASom    A    G        0      0        2 
   1   chr1_47516507     HCab    A    G        1      2        2 
   1   chr1_47516507     HPrz    A    G      0.5      1        2 
   1   chr1_47516507     ZBoe    A    G        0      0        2 
   1   chr1_47516507     ZGre    A    G        0      0        2 
   1   chr1_47516507     ZHar    A    G        0      0        2 
   1   chr1_47516507   Sample    A    G        1      2        2 
   1   chr1_47518535     AAsi    C    T        0      0        2 
   1   chr1_47518535     AKia    C    T        0      0        2 
   1   chr1_47518535     AOna    C    T        0      0        2 
   1   chr1_47518535     ASom    C    T        0      0        2 
   1   chr1_47518535     HCab    C    T      0.5      1        2 
   1   chr1_47518535     HPrz    C    T        0      0        2 
   1   chr1_47518535     ZBoe    C    T        0      0        2 
   1   chr1_47518535     ZGre    C    T        0      0        2 
   1   chr1_47518535     ZHar    C    T        0      0        2 
   1   chr1_47518535   Sample    C    T        0      0        2 
   1   chr1_47528480     AAsi    G    C        0      0        2 
   1   chr1_47528480     AKia    G    C        0      0        2 
   1   chr1_47528480     AOna    G    C        0      0        2 
   1   chr1_47528480     ASom    G    C        0      0        2 
   1   chr1_47528480     HCab    G    C        1      2        2 
   1   chr1_47528480     HPrz    G    C        1      2        2 
   1   chr1_47528480     ZBoe    G    C        0      0        2 
   1   chr1_47528480     ZGre    G    C        0      0        2 
   1   chr1_47528480     ZHar    G    C        0      0        2 
   1   chr1_47528480   Sample    G    C        1      2        2 
   1   chr1_47529193     AAsi    C    A        0      0        2 
   1   chr1_47529193     AKia    C    A        0      0        2 
   1   chr1_47529193     AOna    C    A        0      0        2 
   1   chr1_47529193     ASom    C    A      0.5      1        2 
   1   chr1_47529193     HCab    C    A        0      0        2 
   1   chr1_47529193     HPrz    C    A        0      0        2 
   1   chr1_47529193     ZBoe    C    A        0      0        2 
   1   chr1_47529193     ZGre    C    A        0      0        2 
   1   chr1_47529193     ZHar    C    A        0      0        2 
   1   chr1_47529193   Sample    C    A        0      0        2 
   1   chr1_47535822     AAsi    C    G        0      0        2 
   1   chr1_47535822     AKia    C    G        0      0        2 
   1   chr1_47535822     AOna    C    G        0      0        2 
   1   chr1_47535822     ASom    C    G        0      0        2 
   1   chr1_47535822     HCab    C    G        1      2        2 
   1   chr1_47535822     HPrz    C    G        1      2        2 
   1   chr1_47535822     ZBoe    C    G        0      0        2 
   1   chr1_47535822     ZGre    C    G        0      0        2 
   1   chr1_47535822     ZHar    C    G        0      0        2 
   1   chr1_47535822   Sample    C    G        1      2        2 
   1   chr1_47543658     AAsi    T    C      0.5      1        2 
   1   chr1_47543658     AKia    T    C        0      0        2 
   1   chr1_47543658     AOna    T    C        0      0        2 
   1   chr1_47543658     ASom    T    C        0      0        2 
   1   chr1_47543658     HCab    T    C        0      0        2 
   1   chr1_47543658     HPrz    T    C        0      0        2 
   1   chr1_47543658     ZBoe    T    C        0      0        2 
   1   chr1_47543658     ZGre    T    C        0      0        2 
   1   chr1_47543658     ZHar    T    C        0      0        2 
   1   chr1_47543658   Sample    T    C        0      0        2 
   1   chr1_47545161     AAsi    A    G        0      0        2 
   1   chr1_47545161     AKia    A    G        0      0        2 
   1   chr1_47545161     AOna    A    G        0      0        2 
   1   chr1_47545161     ASom    A    G        0      0        2 
   1   chr1_47545161     HCab    A    G        1      2        2 
   1   chr1_47545161     HPrz    A    G        1      2        2 
   1   chr1_47545161     ZBoe    A    G        0      0        2 
   1   chr1_47545161     ZGre    A    G        0      0        2 
   1   chr1_47545161     ZHar    A    G        0      0        2 
   1   chr1_47545161   Sample    A    G        1      2        2 
   1   chr1_47546764     AAsi    T    C        0      0        2 
   1   chr1_47546764     AKia    T    C        0      0        2 
   1   chr1_47546764     AOna    T    C        0      0        2 
   1   chr1_47546764     ASom    T    C        0      0        2 
   1   chr1_47546764     HCab    T    C        1      2        2 
   1   chr1_47546764     HPrz    T    C        1      2        2 
   1   chr1_47546764     ZBoe    T    C        0      0        2 
   1   chr1_47546764     ZGre    T    C        0      0        2 
   1   chr1_47546764     ZHar    T    C        0      0        2 
   1   chr1_47546764   Sample    T    C        1      2        2 
   1   chr1_47550450     AAsi    T    C        0      0        2 
   1   chr1_47550450     AKia    T    C        0      0        2 
   1   chr1_47550450     AOna    T    C        0      0        2 
   1   chr1_47550450     ASom    T    C        0      0        2 
   1   chr1_47550450     HCab    T    C        0      0        2 
   1   chr1_47550450     HPrz    T    C        0      0        2 
   1   chr1_47550450     ZBoe    T    C        0      0        2 
   1   chr1_47550450     ZGre    T    C      0.5      1        2 
   1   chr1_47550450     ZHar    T    C        0      0        2 
   1   chr1_47550450   Sample    T    C        0      0        2 
   1   chr1_47552516     AAsi    A    C        0      0        2 
   1   chr1_47552516     AKia    A    C        0      0        2 
   1   chr1_47552516     AOna    A    C        0      0        2 
   1   chr1_47552516     ASom    A    C        0      0        2 
   1   chr1_47552516     HCab    A    C      0.5      1        2 
   1   chr1_47552516     HPrz    A    C        0      0        2 
   1   chr1_47552516     ZBoe    A    C        0      0        2 
   1   chr1_47552516     ZGre    A    C        0      0        2 
   1   chr1_47552516     ZHar    A    C        0      0        2 
   1   chr1_47552516   Sample    A    C        0      0        2 
   1   chr1_47554323     AAsi    G    T        0      0        2 
   1   chr1_47554323     AKia    G    T        0      0        2 
   1   chr1_47554323     AOna    G    T        0      0        2 
   1   chr1_47554323     ASom    G    T      0.5      1        2 
   1   chr1_47554323     HCab    G    T        0      0        2 
   1   chr1_47554323     HPrz    G    T        0      0        2 
   1   chr1_47554323     ZBoe    G    T        0      0        2 
   1   chr1_47554323     ZGre    G    T        0      0        2 
   1   chr1_47554323     ZHar    G    T        0      0        2 
   1   chr1_47554323   Sample    G    T        0      0        2 
   1   chr1_47556371     AAsi    T    C        1      2        2 
   1   chr1_47556371     AKia    T    C        0      0        2 
   1   chr1_47556371     AOna    T    C        0      0        2 
   1   chr1_47556371     ASom    T    C        1      2        2 
   1   chr1_47556371     HCab    T    C        0      0        2 
   1   chr1_47556371     HPrz    T    C        0      0        2 
   1   chr1_47556371     ZBoe    T    C        0      0        2 
   1   chr1_47556371     ZGre    T    C        0      0        2 
   1   chr1_47556371     ZHar    T    C        0      0        2 
   1   chr1_47556371   Sample    T    C        0      0        2 
   1   chr1_47561240     AAsi    G    T        0      0        2 
   1   chr1_47561240     AKia    G    T        0      0        2 
   1   chr1_47561240     AOna    G    T        0      0        2 
   1   chr1_47561240     ASom    G    T        0      0        2 
   1   chr1_47561240     HCab    G    T        0      0        2 
   1   chr1_47561240     HPrz    G    T        0      0        2 
   1   chr1_47561240     ZBoe    G    T        0      0        2 
   1   chr1_47561240     ZGre    G    T        0      0        2 
   1   chr1_47561240     ZHar    G    T      0.5      1        2 
   1   chr1_47561240   Sample    G    T        0      0        2 
   1   chr1_47563933     AAsi    C    A        0      0        2 
   1   chr1_47563933     AKia    C    A        0      0        2 
   1   chr1_47563933     AOna    C    A      0.5      1        2 
   1   chr1_47563933     ASom    C    A        0      0        2 
   1   chr1_47563933     HCab    C    A        0      0        2 
   1   chr1_47563933     HPrz    C    A        0      0        2 
   1   chr1_47563933     ZBoe    C    A        0      0        2 
   1   chr1_47563933     ZGre    C    A        0      0        2 
   1   chr1_47563933     ZHar    C    A        0      0        2 
   1   chr1_47563933   Sample    C    A        0      0        2 
   1   chr1_47566474     AAsi    T    C        0      0        2 
   1   chr1_47566474     AKia    T    C        0      0        2 
   1   chr1_47566474     AOna    T    C        0      0        2 
   1   chr1_47566474     ASom    T    C        0      0        2 
   1   chr1_47566474     HCab    T    C        0      0        2 
   1   chr1_47566474     HPrz    T    C        0      0        2 
   1   chr1_47566474     ZBoe    T    C        1      2        2 
   1   chr1_47566474     ZGre    T    C        0      0        2 
   1   chr1_47566474     ZHar    T    C        0      0        2 
   1   chr1_47566474   Sample    T    C        0      0        2 
   1   chr1_47569348     AAsi    T    C        0      0        2 
   1   chr1_47569348     AKia    T    C        0      0        2 
   1   chr1_47569348     AOna    T    C        0      0        2 
   1   chr1_47569348     ASom    T    C        0      0        2 
   1   chr1_47569348     HCab    T    C        1      2        2 
   1   chr1_47569348     HPrz    T    C        1      2        2 
   1   chr1_47569348     ZBoe    T    C        0      0        2 
   1   chr1_47569348     ZGre    T    C        0      0        2 
   1   chr1_47569348     ZHar    T    C        0      0        2 
   1   chr1_47569348   Sample    T    C        1      2        2 
   1   chr1_47572885     AAsi    A    G        0      0        2 
   1   chr1_47572885     AKia    A    G        0      0        2 
   1   chr1_47572885     AOna    A    G        0      0        2 
   1   chr1_47572885     ASom    A    G        0      0        2 
   1   chr1_47572885     HCab    A    G        1      2        2 
   1   chr1_47572885     HPrz    A    G        1      2        2 
   1   chr1_47572885     ZBoe    A    G        0      0        2 
   1   chr1_47572885     ZGre    A    G        0      0        2 
   1   chr1_47572885     ZHar    A    G        0      0        2 
   1   chr1_47572885   Sample    A    G        1      2        2 
   1   chr1_47583278     AAsi    T    G        1      2        2 
   1   chr1_47583278     AKia    T    G        0      0        2 
   1   chr1_47583278     AOna    T    G        0      0        2 
   1   chr1_47583278     ASom    T    G        1      2        2 
   1   chr1_47583278     HCab    T    G        0      0        2 
   1   chr1_47583278     HPrz    T    G        0      0        2 
   1   chr1_47583278     ZBoe    T    G        0      0        2 
   1   chr1_47583278     ZGre    T    G        0      0        2 
   1   chr1_47583278     ZHar    T    G        0      0        2 
   1   chr1_47583278   Sample    T    G        0      0        2 
   1   chr1_47584427     AAsi    C    T        0      0        2 
   1   chr1_47584427     AKia    C    T        0      0        2 
   1   chr1_47584427     AOna    C    T        0      0        2 
   1   chr1_47584427     ASom    C    T        0      0        2 
   1   chr1_47584427     HCab    C    T        1      2        2 
   1   chr1_47584427     HPrz    C    T        1      2        2 
   1   chr1_47584427     ZBoe    C    T        0      0        2 
   1   chr1_47584427     ZGre    C    T        0      0        2 
   1   chr1_47584427     ZHar    C    T        0      0        2 
   1   chr1_47584427   Sample    C    T        1      2        2 
   1   chr1_47591636     AAsi    C    T        0      0        2 
   1   chr1_47591636     AKia    C    T        1      2        2 
   1   chr1_47591636     AOna    C    T        0      0        2 
   1   chr1_47591636     ASom    C    T        0      0        2 
   1   chr1_47591636     HCab    C    T        0      0        2 
   1   chr1_47591636     HPrz    C    T        0      0        2 
   1   chr1_47591636     ZBoe    C    T        0      0        2 
   1   chr1_47591636     ZGre    C    T        0      0        2 
   1   chr1_47591636     ZHar    C    T        0      0        2 
   1   chr1_47591636   Sample    C    T        0      0        2 
   1   chr1_47602039     AAsi    T    C        1      2        2 
   1   chr1_47602039     AKia    T    C        0      0        2 
   1   chr1_47602039     AOna    T    C        0      0        2 
   1   chr1_47602039     ASom    T    C        1      2        2 
   1   chr1_47602039     HCab    T    C        0      0        2 
   1   chr1_47602039     HPrz    T    C        0      0        2 
   1   chr1_47602039     ZBoe    T    C        0      0        2 
   1   chr1_47602039     ZGre    T    C        0      0        2 
   1   chr1_47602039     ZHar    T    C        0      0        2 
   1   chr1_47602039   Sample    T    C        1      2        2 
   1   chr1_47602722     AAsi    T    C      0.5      1        2 
   1   chr1_47602722     AKia    T    C        0      0        2 
   1   chr1_47602722     AOna    T    C        0      0        2 
   1   chr1_47602722     ASom    T    C      0.5      1        2 
   1   chr1_47602722     HCab    T    C        0      0        2 
   1   chr1_47602722     HPrz    T    C        0      0        2 
   1   chr1_47602722     ZBoe    T    C        0      0        2 
   1   chr1_47602722     ZGre    T    C        0      0        2 
   1   chr1_47602722     ZHar    T    C        0      0        2 
   1   chr1_47602722   Sample    T    C        1      2        2 
   1   chr1_47622789     AAsi    T    C        0      0        2 
   1   chr1_47622789     AKia    T    C        1      2        2 
   1   chr1_47622789     AOna    T    C        0      0        2 
   1   chr1_47622789     ASom    T    C        1      2        2 
   1   chr1_47622789     HCab    T    C        0      0        2 
   1   chr1_47622789     HPrz    T    C        0      0        2 
   1   chr1_47622789     ZBoe    T    C        0      0        2 
   1   chr1_47622789     ZGre    T    C        0      0        2 
   1   chr1_47622789     ZHar    T    C        0      0        2 
   1   chr1_47622789   Sample    T    C        0      0        2 
   1   chr1_47631988     AAsi    G    T        1      2        2 
   1   chr1_47631988     AKia    G    T        1      2        2 
   1   chr1_47631988     AOna    G    T        1      2        2 
   1   chr1_47631988     ASom    G    T        1      2        2 
   1   chr1_47631988     HCab    G    T        0      0        2 
   1   chr1_47631988     HPrz    G    T        0      0        2 
   1   chr1_47631988     ZBoe    G    T        0      0        2 
   1   chr1_47631988     ZGre    G    T        0      0        2 
   1   chr1_47631988     ZHar    G    T        0      0        2 
   1   chr1_47631988   Sample    G    T        0      0        2 
   1   chr1_47638926     AAsi    G    A        0      0        2 
   1   chr1_47638926     AKia    G    A        0      0        2 
   1   chr1_47638926     AOna    G    A        0      0        2 
   1   chr1_47638926     ASom    G    A        0      0        2 
   1   chr1_47638926     HCab    G    A        1      2        2 
   1   chr1_47638926     HPrz    G    A        1      2        2 
   1   chr1_47638926     ZBoe    G    A        0      0        2 
   1   chr1_47638926     ZGre    G    A        0      0        2 
   1   chr1_47638926     ZHar    G    A      0.5      1        2 
   1   chr1_47638926   Sample    G    A        1      2        2 
   1   chr1_47644516     AAsi    T    C        0      0        2 
   1   chr1_47644516     AKia    T    C        0      0        2 
   1   chr1_47644516     AOna    T    C        0      0        2 
   1   chr1_47644516     ASom    T    C        0      0        2 
   1   chr1_47644516     HCab    T    C      0.5      1        2 
   1   chr1_47644516     HPrz    T    C        1      2        2 
   1   chr1_47644516     ZBoe    T    C        0      0        2 
   1   chr1_47644516     ZGre    T    C        0      0        2 
   1   chr1_47644516     ZHar    T    C      0.5      1        2 
   1   chr1_47644516   Sample    T    C        0      0        2 
   1   chr1_47656293     AAsi    A    G        0      0        2 
   1   chr1_47656293     AKia    A    G        0      0        2 
   1   chr1_47656293     AOna    A    G        0      0        2 
   1   chr1_47656293     ASom    A    G        0      0        2 
   1   chr1_47656293     HCab    A    G        0      0        2 
   1   chr1_47656293     HPrz    A    G        0      0        2 
   1   chr1_47656293     ZBoe    A    G      0.5      1        2 
   1   chr1_47656293     ZGre    A    G      0.5      1        2 
   1   chr1_47656293     ZHar    A    G        0      0        2 
   1   chr1_47656293   Sample    A    G        0      0        2 
   1   chr1_47658790     AAsi    A    G        0      0        2 
   1   chr1_47658790     AKia    A    G        0      0        2 
   1   chr1_47658790     AOna    A    G        0      0        2 
   1   chr1_47658790     ASom    A    G        0      0        2 
   1   chr1_47658790     HCab    A    G        0      0        2 
   1   chr1_47658790     HPrz    A    G        0      0        2 
   1   chr1_47658790     ZBoe    A    G        0      0        2 
   1   chr1_47658790     ZGre    A    G        0      0        2 
   1   chr1_47658790     ZHar    A    G        1      2        2 
   1   chr1_47658790   Sample    A    G        0      0        2 
   1   chr1_47659506     AAsi    G    A        0      0        2 
   1   chr1_47659506     AKia    G    A        0      0        2 
   1   chr1_47659506     AOna    G    A        0      0        2 
   1   chr1_47659506     ASom    G    A        0      0        2 
   1   chr1_47659506     HCab    G    A        0      0        2 
   1   chr1_47659506     HPrz    G    A        0      0        2 
   1   chr1_47659506     ZBoe    G    A      0.5      1        2 
   1   chr1_47659506     ZGre    G    A        0      0        2 
   1   chr1_47659506     ZHar    G    A        0      0        2 
   1   chr1_47659506   Sample    G    A        0      0        2 
   1   chr1_47662590     AAsi    C    T        0      0        2 
   1   chr1_47662590     AKia    C    T        0      0        2 
   1   chr1_47662590     AOna    C    T        0      0        2 
   1   chr1_47662590     ASom    C    T      0.5      1        2 
   1   chr1_47662590     HCab    C    T        0      0        2 
   1   chr1_47662590     HPrz    C    T        0      0        2 
   1   chr1_47662590     ZBoe    C    T        0      0        2 
   1   chr1_47662590     ZGre    C    T        0      0        2 
   1   chr1_47662590     ZHar    C    T        0      0        2 
   1   chr1_47662590   Sample    C    T        0      0        2 
   1   chr1_47675684     AAsi    T    A        0      0        2 
   1   chr1_47675684     AKia    T    A        0      0        2 
   1   chr1_47675684     AOna    T    A        0      0        2 
   1   chr1_47675684     ASom    T    A        0      0        2 
   1   chr1_47675684     HCab    T    A        0      0        2 
   1   chr1_47675684     HPrz    T    A        0      0        2 
   1   chr1_47675684     ZBoe    T    A        0      0        2 
   1   chr1_47675684     ZGre    T    A      0.5      1        2 
   1   chr1_47675684     ZHar    T    A        0      0        2 
   1   chr1_47675684   Sample    T    A        0      0        2 
   1   chr1_47694680     AAsi    A    G        0      0        2 
   1   chr1_47694680     AKia    A    G        0      0        2 
   1   chr1_47694680     AOna    A    G        0      0        2 
   1   chr1_47694680     ASom    A    G        0      0        2 
   1   chr1_47694680     HCab    A    G        1      2        2 
   1   chr1_47694680     HPrz    A    G        1      2        2 
   1   chr1_47694680     ZBoe    A    G        0      0        2 
   1   chr1_47694680     ZGre    A    G        0      0        2 
   1   chr1_47694680     ZHar    A    G        0      0        2 
   1   chr1_47694680   Sample    A    G        1      2        2 
   1   chr1_47722935     AAsi    T    C        0      0        2 
   1   chr1_47722935     AKia    T    C      0.5      1        2 
   1   chr1_47722935     AOna    T    C        0      0        2 
   1   chr1_47722935     ASom    T    C        0      0        2 
   1   chr1_47722935     HCab    T    C        0      0        2 
   1   chr1_47722935     HPrz    T    C        0      0        2 
   1   chr1_47722935     ZBoe    T    C        0      0        2 
   1   chr1_47722935     ZGre    T    C        0      0        2 
   1   chr1_47722935     ZHar    T    C        0      0        2 
   1   chr1_47722935   Sample    T    C        0      0        2 
   1   chr1_47727213     AAsi    C    G        0      0        2 
   1   chr1_47727213     AKia    C    G        0      0        2 
   1   chr1_47727213     AOna    C    G      0.5      1        2 
   1   chr1_47727213     ASom    C    G        0      0        2 
   1   chr1_47727213     HCab    C    G        0      0        2 
   1   chr1_47727213     HPrz    C    G        0      0        2 
   1   chr1_47727213     ZBoe    C    G        0      0        2 
   1   chr1_47727213     ZGre    C    G        0      0        2 
   1   chr1_47727213     ZHar    C    G        0      0        2 
   1   chr1_47727213   Sample    C    G        0      0        2 
   1   chr1_47728075     AAsi    A    G        0      0        2 
   1   chr1_47728075     AKia    A    G        0      0        2 
   1   chr1_47728075     AOna    A    G        0      0        2 
   1   chr1_47728075     ASom    A    G        0      0        2 
   1   chr1_47728075     HCab    A    G        0      0        2 
   1   chr1_47728075     HPrz    A    G        0      0        2 
   1   chr1_47728075     ZBoe    A    G        0      0        2 
   1   chr1_47728075     ZGre    A    G        0      0        2 
   1   chr1_47728075     ZHar    A    G      0.5      1        2 
   1   chr1_47728075   Sample    A    G        0      0        2 
   1   chr1_47730280     AAsi    C    T        0      0        2 
   1   chr1_47730280     AKia    C    T        0      0        2 
   1   chr1_47730280     AOna    C    T        0      0        2 
   1   chr1_47730280     ASom    C    T        0      0        2 
   1   chr1_47730280     HCab    C    T        0      0        2 
   1   chr1_47730280     HPrz    C    T        0      0        2 
   1   chr1_47730280     ZBoe    C    T        0      0        2 
   1   chr1_47730280     ZGre    C    T      0.5      1        2 
   1   chr1_47730280     ZHar    C    T        0      0        2 
   1   chr1_47730280   Sample    C    T        0      0        2 
   1   chr1_47745663     AAsi    T    C        0      0        2 
   1   chr1_47745663     AKia    T    C        0      0        2 
   1   chr1_47745663     AOna    T    C        0      0        2 
   1   chr1_47745663     ASom    T    C        0      0        2 
   1   chr1_47745663     HCab    T    C        0      0        2 
   1   chr1_47745663     HPrz    T    C        0      0        2 
   1   chr1_47745663     ZBoe    T    C        0      0        2 
   1   chr1_47745663     ZGre    T    C        0      0        2 
   1   chr1_47745663     ZHar    T    C        1      2        2 
   1   chr1_47745663   Sample    T    C        0      0        2 
   1   chr1_47746593     AAsi    G    C        1      2        2 
   1   chr1_47746593     AKia    G    C        0      0        2 
   1   chr1_47746593     AOna    G    C      0.5      1        2 
   1   chr1_47746593     ASom    G    C        1      2        2 
   1   chr1_47746593     HCab    G    C        0      0        2 
   1   chr1_47746593     HPrz    G    C        0      0        2 
   1   chr1_47746593     ZBoe    G    C        0      0        2 
   1   chr1_47746593     ZGre    G    C        0      0        2 
   1   chr1_47746593     ZHar    G    C        0      0        2 
   1   chr1_47746593   Sample    G    C        0      0        2 
   1   chr1_47750451     AAsi    T    C        0      0        2 
   1   chr1_47750451     AKia    T    C        0      0        2 
   1   chr1_47750451     AOna    T    C        0      0        2 
   1   chr1_47750451     ASom    T    C        0      0        2 
   1   chr1_47750451     HCab    T    C        1      2        2 
   1   chr1_47750451     HPrz    T    C        1      2        2 
   1   chr1_47750451     ZBoe    T    C        0      0        2 
   1   chr1_47750451     ZGre    T    C        0      0        2 
   1   chr1_47750451     ZHar    T    C        0      0        2 
   1   chr1_47750451   Sample    T    C        1      2        2 
   1   chr1_47751768     AAsi    G    A        0      0        2 
   1   chr1_47751768     AKia    G    A        0      0        2 
   1   chr1_47751768     AOna    G    A        0      0        2 
   1   chr1_47751768     ASom    G    A        0      0        2 
   1   chr1_47751768     HCab    G    A      0.5      1        2 
   1   chr1_47751768     HPrz    G    A        0      0        2 
   1   chr1_47751768     ZBoe    G    A        0      0        2 
   1   chr1_47751768     ZGre    G    A        0      0        2 
   1   chr1_47751768     ZHar    G    A        0      0        2 
   1   chr1_47751768   Sample    G    A        0      0        2 
   1   chr1_47753332     AAsi    C    G        1      2        2 
   1   chr1_47753332     AKia    C    G        0      0        2 
   1   chr1_47753332     AOna    C    G        0      0        2 
   1   chr1_47753332     ASom    C    G        1      2        2 
   1   chr1_47753332     HCab    C    G        0      0        2 
   1   chr1_47753332     HPrz    C    G        0      0        2 
   1   chr1_47753332     ZBoe    C    G        0      0        2 
   1   chr1_47753332     ZGre    C    G        0      0        2 
   1   chr1_47753332     ZHar    C    G        0      0        2 
   1   chr1_47753332   Sample    C    G        0      0        2 
   1   chr1_47753664     AAsi    C    A        0      0        2 
   1   chr1_47753664     AKia    C    A        0      0        2 
   1   chr1_47753664     AOna    C    A        0      0        2 
   1   chr1_47753664     ASom    C    A        0      0        2 
   1   chr1_47753664     HCab    C    A        1      2        2 
   1   chr1_47753664     HPrz    C    A        1      2        2 
   1   chr1_47753664     ZBoe    C    A        0      0        2 
   1   chr1_47753664     ZGre    C    A        0      0        2 
   1   chr1_47753664     ZHar    C    A        0      0        2 
   1   chr1_47753664   Sample    C    A        1      2        2 
   1   chr1_47756127     AAsi    C    T        0      0        2 
   1   chr1_47756127     AKia    C    T        0      0        2 
   1   chr1_47756127     AOna    C    T        1      2        2 
   1   chr1_47756127     ASom    C    T        0      0        2 
   1   chr1_47756127     HCab    C    T        0      0        2 
   1   chr1_47756127     HPrz    C    T        0      0        2 
   1   chr1_47756127     ZBoe    C    T        0      0        2 
   1   chr1_47756127     ZGre    C    T        0      0        2 
   1   chr1_47756127     ZHar    C    T        0      0        2 
   1   chr1_47756127   Sample    C    T        0      0        2 
   1   chr1_47757906     AAsi    G    A        0      0        2 
   1   chr1_47757906     AKia    G    A        0      0        2 
   1   chr1_47757906     AOna    G    A        0      0        2 
   1   chr1_47757906     ASom    G    A        0      0        2 
   1   chr1_47757906     HCab    G    A        1      2        2 
   1   chr1_47757906     HPrz    G    A        1      2        2 
   1   chr1_47757906     ZBoe    G    A        0      0        2 
   1   chr1_47757906     ZGre    G    A        0      0        2 
   1   chr1_47757906     ZHar    G    A        0      0        2 
   1   chr1_47757906   Sample    G    A        1      2        2 
   1   chr1_47762031     AAsi    A    G        0      0        2 
   1   chr1_47762031     AKia    A    G        0      0        2 
   1   chr1_47762031     AOna    A    G        0      0        2 
   1   chr1_47762031     ASom    A    G        0      0        2 
   1   chr1_47762031     HCab    A    G        0      0        2 
   1   chr1_47762031     HPrz    A    G        0      0        2 
   1   chr1_47762031     ZBoe    A    G        0      0        2 
   1   chr1_47762031     ZGre    A    G        0      0        2 
   1   chr1_47762031     ZHar    A    G      0.5      1        2 
   1   chr1_47762031   Sample    A    G        0      0        2 
   1   chr1_47769748     AAsi    T    C        0      0        2 
   1   chr1_47769748     AKia    T    C        0      0        2 
   1   chr1_47769748     AOna    T    C        0      0        2 
   1   chr1_47769748     ASom    T    C        0      0        2 
   1   chr1_47769748     HCab    T    C        0      0        2 
   1   chr1_47769748     HPrz    T    C        0      0        2 
   1   chr1_47769748     ZBoe    T    C      0.5      1        2 
   1   chr1_47769748     ZGre    T    C        0      0        2 
   1   chr1_47769748     ZHar    T    C        0      0        2 
   1   chr1_47769748   Sample    T    C        0      0        2 
   1   chr1_47778913     AAsi    A    G        0      0        2 
   1   chr1_47778913     AKia    A    G        0      0        2 
   1   chr1_47778913     AOna    A    G        0      0        2 
   1   chr1_47778913     ASom    A    G      0.5      1        2 
   1   chr1_47778913     HCab    A    G        0      0        2 
   1   chr1_47778913     HPrz    A    G        0      0        2 
   1   chr1_47778913     ZBoe    A    G        0      0        2 
   1   chr1_47778913     ZGre    A    G        0      0        2 
   1   chr1_47778913     ZHar    A    G        0      0        2 
   1   chr1_47778913   Sample    A    G        0      0        2 
   1   chr1_47779346     AAsi    T    A        0      0        2 
   1   chr1_47779346     AKia    T    A        0      0        2 
   1   chr1_47779346     AOna    T    A        0      0        2 
   1   chr1_47779346     ASom    T    A        0      0        2 
   1   chr1_47779346     HCab    T    A        0      0        2 
   1   chr1_47779346     HPrz    T    A        0      0        2 
   1   chr1_47779346     ZBoe    T    A        0      0        2 
   1   chr1_47779346     ZGre    T    A        0      0        2 
   1   chr1_47779346     ZHar    T    A      0.5      1        2 
   1   chr1_47779346   Sample    T    A        0      0        2 
   1   chr1_47781188     AAsi    T    C        0      0        2 
   1   chr1_47781188     AKia    T    C        0      0        2 
   1   chr1_47781188     AOna    T    C        0      0        2 
   1   chr1_47781188     ASom    T    C      0.5      1        2 
   1   chr1_47781188     HCab    T    C        0      0        2 
   1   chr1_47781188     HPrz    T    C        0      0        2 
   1   chr1_47781188     ZBoe    T    C        0      0        2 
   1   chr1_47781188     ZGre    T    C        0      0        2 
   1   chr1_47781188     ZHar    T    C        0      0        2 
   1   chr1_47781188   Sample    T    C        0      0        2 
   1   chr1_47786142     AAsi    C    G        0      0        2 
   1   chr1_47786142     AKia    C    G        1      2        2 
   1   chr1_47786142     AOna    C    G        1      2        2 
   1   chr1_47786142     ASom    C    G        0      0        2 
   1   chr1_47786142     HCab    C    G        0      0        2 
   1   chr1_47786142     HPrz    C    G        0      0        2 
   1   chr1_47786142     ZBoe    C    G        0      0        2 
   1   chr1_47786142     ZGre    C    G        0      0        2 
   1   chr1_47786142     ZHar    C    G        0      0        2 
   1   chr1_47786142   Sample    C    G        0      0        2 
   1   chr1_47788326     AAsi    T    C        1      2        2 
   1   chr1_47788326     AKia    T    C        0      0        2 
   1   chr1_47788326     AOna    T    C        0      0        2 
   1   chr1_47788326     ASom    T    C        1      2        2 
   1   chr1_47788326     HCab    T    C        0      0        2 
   1   chr1_47788326     HPrz    T    C        0      0        2 
   1   chr1_47788326     ZBoe    T    C        0      0        2 
   1   chr1_47788326     ZGre    T    C        0      0        2 
   1   chr1_47788326     ZHar    T    C        0      0        2 
   1   chr1_47788326   Sample    T    C        0      0        2 
   1   chr1_47790873     AAsi    A    G        0      0        2 
   1   chr1_47790873     AKia    A    G        0      0        2 
   1   chr1_47790873     AOna    A    G        0      0        2 
   1   chr1_47790873     ASom    A    G        0      0        2 
   1   chr1_47790873     HCab    A    G        0      0        2 
   1   chr1_47790873     HPrz    A    G        0      0        2 
   1   chr1_47790873     ZBoe    A    G        0      0        2 
   1   chr1_47790873     ZGre    A    G      0.5      1        2 
   1   chr1_47790873     ZHar    A    G        0      0        2 
   1   chr1_47790873   Sample    A    G        0      0        2 
   1   chr1_47792992     AAsi    C    T        0      0        2 
   1   chr1_47792992     AKia    C    T        0      0        2 
   1   chr1_47792992     AOna    C    T        0      0        2 
   1   chr1_47792992     ASom    C    T        1      2        2 
   1   chr1_47792992     HCab    C    T        0      0        2 
   1   chr1_47792992     HPrz    C    T        0      0        2 
   1   chr1_47792992     ZBoe    C    T        0      0        2 
   1   chr1_47792992     ZGre    C    T        0      0        2 
   1   chr1_47792992     ZHar    C    T        0      0        2 
   1   chr1_47792992   Sample    C    T        0      0        2 
   1   chr1_47794039     AAsi    G    A        0      0        2 
   1   chr1_47794039     AKia    G    A        0      0        2 
   1   chr1_47794039     AOna    G    A        0      0        2 
   1   chr1_47794039     ASom    G    A        1      2        2 
   1   chr1_47794039     HCab    G    A        0      0        2 
   1   chr1_47794039     HPrz    G    A        0      0        2 
   1   chr1_47794039     ZBoe    G    A        0      0        2 
   1   chr1_47794039     ZGre    G    A        0      0        2 
   1   chr1_47794039     ZHar    G    A        0      0        2 
   1   chr1_47794039   Sample    G    A        0      0        2 
   1   chr1_47803121     AAsi    T    C        0      0        2 
   1   chr1_47803121     AKia    T    C        0      0        2 
   1   chr1_47803121     AOna    T    C        0      0        2 
   1   chr1_47803121     ASom    T    C        0      0        2 
   1   chr1_47803121     HCab    T    C        1      2        2 
   1   chr1_47803121     HPrz    T    C        1      2        2 
   1   chr1_47803121     ZBoe    T    C        0      0        2 
   1   chr1_47803121     ZGre    T    C        0      0        2 
   1   chr1_47803121     ZHar    T    C        0      0        2 
   1   chr1_47803121   Sample    T    C        1      2        2 
   1   chr1_47803577     AAsi    T    C        1      2        2 
   1   chr1_47803577     AKia    T    C        0      0        2 
   1   chr1_47803577     AOna    T    C        0      0        2 
   1   chr1_47803577     ASom    T    C        0      0        2 
   1   chr1_47803577     HCab    T    C        0      0        2 
   1   chr1_47803577     HPrz    T    C        0      0        2 
   1   chr1_47803577     ZBoe    T    C        0      0        2 
   1   chr1_47803577     ZGre    T    C        0      0        2 
   1   chr1_47803577     ZHar    T    C        0      0        2 
   1   chr1_47803577   Sample    T    C        0      0        2 
   1   chr1_47805773     AAsi    A    G        0      0        2 
   1   chr1_47805773     AKia    A    G        0      0        2 
   1   chr1_47805773     AOna    A    G        0      0        2 
   1   chr1_47805773     ASom    A    G        1      2        2 
   1   chr1_47805773     HCab    A    G        0      0        2 
   1   chr1_47805773     HPrz    A    G        0      0        2 
   1   chr1_47805773     ZBoe    A    G        0      0        2 
   1   chr1_47805773     ZGre    A    G        0      0        2 
   1   chr1_47805773     ZHar    A    G        0      0        2 
   1   chr1_47805773   Sample    A    G        0      0        2 
   1   chr1_47809924     AAsi    A    T        0      0        2 
   1   chr1_47809924     AKia    A    T        0      0        2 
   1   chr1_47809924     AOna    A    T      0.5      1        2 
   1   chr1_47809924     ASom    A    T        0      0        2 
   1   chr1_47809924     HCab    A    T        0      0        2 
   1   chr1_47809924     HPrz    A    T        0      0        2 
   1   chr1_47809924     ZBoe    A    T        0      0        2 
   1   chr1_47809924     ZGre    A    T        0      0        2 
   1   chr1_47809924     ZHar    A    T        0      0        2 
   1   chr1_47809924   Sample    A    T        0      0        2 
   1   chr1_47810126     AAsi    C    A        1      2        2 
   1   chr1_47810126     AKia    C    A        0      0        2 
   1   chr1_47810126     AOna    C    A        0      0        2 
   1   chr1_47810126     ASom    C    A        1      2        2 
   1   chr1_47810126     HCab    C    A        0      0        2 
   1   chr1_47810126     HPrz    C    A        0      0        2 
   1   chr1_47810126     ZBoe    C    A        0      0        2 
   1   chr1_47810126     ZGre    C    A        0      0        2 
   1   chr1_47810126     ZHar    C    A        0      0        2 
   1   chr1_47810126   Sample    C    A        0      0        2 
   1   chr1_47813404     AAsi    A    T        0      0        2 
   1   chr1_47813404     AKia    A    T        0      0        2 
   1   chr1_47813404     AOna    A    T      0.5      1        2 
   1   chr1_47813404     ASom    A    T        0      0        2 
   1   chr1_47813404     HCab    A    T        0      0        2 
   1   chr1_47813404     HPrz    A    T        0      0        2 
   1   chr1_47813404     ZBoe    A    T        0      0        2 
   1   chr1_47813404     ZGre    A    T        0      0        2 
   1   chr1_47813404     ZHar    A    T        0      0        2 
   1   chr1_47813404   Sample    A    T        0      0        2 
   1   chr1_47816336     AAsi    A    G        0      0        2 
   1   chr1_47816336     AKia    A    G        0      0        2 
   1   chr1_47816336     AOna    A    G        0      0        2 
   1   chr1_47816336     ASom    A    G        0      0        2 
   1   chr1_47816336     HCab    A    G        1      2        2 
   1   chr1_47816336     HPrz    A    G      0.5      1        2 
   1   chr1_47816336     ZBoe    A    G        0      0        2 
   1   chr1_47816336     ZGre    A    G        0      0        2 
   1   chr1_47816336     ZHar    A    G        0      0        2 
   1   chr1_47816336   Sample    A    G        0      0        2 
   1   chr1_47817116     AAsi    C    T        0      0        2 
   1   chr1_47817116     AKia    C    T        0      0        2 
   1   chr1_47817116     AOna    C    T        0      0        2 
   1   chr1_47817116     ASom    C    T        0      0        2 
   1   chr1_47817116     HCab    C    T        0      0        2 
   1   chr1_47817116     HPrz    C    T      0.5      1        2 
   1   chr1_47817116     ZBoe    C    T        0      0        2 
   1   chr1_47817116     ZGre    C    T        0      0        2 
   1   chr1_47817116     ZHar    C    T        0      0        2 
   1   chr1_47817116   Sample    C    T        0      0        2 
   1   chr1_47820454     AAsi    A    T        0      0        2 
   1   chr1_47820454     AKia    A    T        0      0        2 
   1   chr1_47820454     AOna    A    T        0      0        2 
   1   chr1_47820454     ASom    A    T        0      0        2 
   1   chr1_47820454     HCab    A    T        0      0        2 
   1   chr1_47820454     HPrz    A    T        0      0        2 
   1   chr1_47820454     ZBoe    A    T        0      0        2 
   1   chr1_47820454     ZGre    A    T        0      0        2 
   1   chr1_47820454     ZHar    A    T      0.5      1        2 
   1   chr1_47820454   Sample    A    T        0      0        2 
   1   chr1_47825471     AAsi    A    G        0      0        2 
   1   chr1_47825471     AKia    A    G        0      0        2 
   1   chr1_47825471     AOna    A    G        0      0        2 
   1   chr1_47825471     ASom    A    G        0      0        2 
   1   chr1_47825471     HCab    A    G        1      2        2 
   1   chr1_47825471     HPrz    A    G        1      2        2 
   1   chr1_47825471     ZBoe    A    G        0      0        2 
   1   chr1_47825471     ZGre    A    G        0      0        2 
   1   chr1_47825471     ZHar    A    G        0      0        2 
   1   chr1_47825471   Sample    A    G        1      2        2 
   1   chr1_47830631     AAsi    C    T        0      0        2 
   1   chr1_47830631     AKia    C    T        0      0        2 
   1   chr1_47830631     AOna    C    T        0      0        2 
   1   chr1_47830631     ASom    C    T        0      0        2 
   1   chr1_47830631     HCab    C    T        1      2        2 
   1   chr1_47830631     HPrz    C    T        1      2        2 
   1   chr1_47830631     ZBoe    C    T        0      0        2 
   1   chr1_47830631     ZGre    C    T        0      0        2 
   1   chr1_47830631     ZHar    C    T        0      0        2 
   1   chr1_47830631   Sample    C    T        1      2        2 
   1   chr1_47839612     AAsi    T    C        0      0        2 
   1   chr1_47839612     AKia    T    C        0      0        2 
   1   chr1_47839612     AOna    T    C      0.5      1        2 
   1   chr1_47839612     ASom    T    C        0      0        2 
   1   chr1_47839612     HCab    T    C        0      0        2 
   1   chr1_47839612     HPrz    T    C        0      0        2 
   1   chr1_47839612     ZBoe    T    C        0      0        2 
   1   chr1_47839612     ZGre    T    C        0      0        2 
   1   chr1_47839612     ZHar    T    C        0      0        2 
   1   chr1_47839612   Sample    T    C        0      0        2 
   1   chr1_47842197     AAsi    T    C        0      0        2 
   1   chr1_47842197     AKia    T    C        0      0        2 
   1   chr1_47842197     AOna    T    C        0      0        2 
   1   chr1_47842197     ASom    T    C        0      0        2 
   1   chr1_47842197     HCab    T    C        1      2        2 
   1   chr1_47842197     HPrz    T    C        1      2        2 
   1   chr1_47842197     ZBoe    T    C        0      0        2 
   1   chr1_47842197     ZGre    T    C        0      0        2 
   1   chr1_47842197     ZHar    T    C        0      0        2 
   1   chr1_47842197   Sample    T    C        1      2        2 
   1   chr1_47842258     AAsi    T    C        0      0        2 
   1   chr1_47842258     AKia    T    C        0      0        2 
   1   chr1_47842258     AOna    T    C        0      0        2 
   1   chr1_47842258     ASom    T    C        0      0        2 
   1   chr1_47842258     HCab    T    C        1      2        2 
   1   chr1_47842258     HPrz    T    C        1      2        2 
   1   chr1_47842258     ZBoe    T    C        0      0        2 
   1   chr1_47842258     ZGre    T    C        0      0        2 
   1   chr1_47842258     ZHar    T    C        0      0        2 
   1   chr1_47842258   Sample    T    C        1      2        2 
   1   chr1_47842932     AAsi    G    A        0      0        2 
   1   chr1_47842932     AKia    G    A        0      0        2 
   1   chr1_47842932     AOna    G    A        0      0        2 
   1   chr1_47842932     ASom    G    A        0      0        2 
   1   chr1_47842932     HCab    G    A        0      0        2 
   1   chr1_47842932     HPrz    G    A        0      0        2 
   1   chr1_47842932     ZBoe    G    A        0      0        2 
   1   chr1_47842932     ZGre    G    A        1      2        2 
   1   chr1_47842932     ZHar    G    A        0      0        2 
   1   chr1_47842932   Sample    G    A        0      0        2 
   1   chr1_47844145     AAsi    T    G        0      0        2 
   1   chr1_47844145     AKia    T    G        0      0        2 
   1   chr1_47844145     AOna    T    G        0      0        2 
   1   chr1_47844145     ASom    T    G        0      0        2 
   1   chr1_47844145     HCab    T    G        1      2        2 
   1   chr1_47844145     HPrz    T    G        1      2        2 
   1   chr1_47844145     ZBoe    T    G        0      0        2 
   1   chr1_47844145     ZGre    T    G        0      0        2 
   1   chr1_47844145     ZHar    T    G        0      0        2 
   1   chr1_47844145   Sample    T    G        1      2        2 
   1   chr1_47845976     AAsi    T    C        0      0        2 
   1   chr1_47845976     AKia    T    C        0      0        2 
   1   chr1_47845976     AOna    T    C        0      0        2 
   1   chr1_47845976     ASom    T    C        0      0        2 
   1   chr1_47845976     HCab    T    C      0.5      1        2 
   1   chr1_47845976     HPrz    T    C        0      0        2 
   1   chr1_47845976     ZBoe    T    C        0      0        2 
   1   chr1_47845976     ZGre    T    C        0      0        2 
   1   chr1_47845976     ZHar    T    C        0      0        2 
   1   chr1_47845976   Sample    T    C        0      0        2 
   1   chr1_47848178     AAsi    C    T        0      0        2 
   1   chr1_47848178     AKia    C    T        0      0        2 
   1   chr1_47848178     AOna    C    T        0      0        2 
   1   chr1_47848178     ASom    C    T        1      2        2 
   1   chr1_47848178     HCab    C    T        0      0        2 
   1   chr1_47848178     HPrz    C    T        0      0        2 
   1   chr1_47848178     ZBoe    C    T        0      0        2 
   1   chr1_47848178     ZGre    C    T        0      0        2 
   1   chr1_47848178     ZHar    C    T        0      0        2 
   1   chr1_47848178   Sample    C    T        0      0        2 
   1   chr1_47849748     AAsi    A    G        0      0        2 
   1   chr1_47849748     AKia    A    G        1      2        2 
   1   chr1_47849748     AOna    A    G        1      2        2 
   1   chr1_47849748     ASom    A    G        0      0        2 
   1   chr1_47849748     HCab    A    G        0      0        2 
   1   chr1_47849748     HPrz    A    G        0      0        2 
   1   chr1_47849748     ZBoe    A    G        0      0        2 
   1   chr1_47849748     ZGre    A    G        0      0        2 
   1   chr1_47849748     ZHar    A    G        0      0        2 
   1   chr1_47849748   Sample    A    G        0      0        2 
   1   chr1_47853557     AAsi    G    A        0      0        2 
   1   chr1_47853557     AKia    G    A        0      0        2 
   1   chr1_47853557     AOna    G    A        0      0        2 
   1   chr1_47853557     ASom    G    A        0      0        2 
   1   chr1_47853557     HCab    G    A        0      0        2 
   1   chr1_47853557     HPrz    G    A        0      0        2 
   1   chr1_47853557     ZBoe    G    A      0.5      1        2 
   1   chr1_47853557     ZGre    G    A        0      0        2 
   1   chr1_47853557     ZHar    G    A        0      0        2 
   1   chr1_47853557   Sample    G    A        0      0        2 
   1   chr1_47854490     AAsi    G    T        0      0        2 
   1   chr1_47854490     AKia    G    T        0      0        2 
   1   chr1_47854490     AOna    G    T        0      0        2 
   1   chr1_47854490     ASom    G    T        0      0        2 
   1   chr1_47854490     HCab    G    T        1      2        2 
   1   chr1_47854490     HPrz    G    T        1      2        2 
   1   chr1_47854490     ZBoe    G    T        0      0        2 
   1   chr1_47854490     ZGre    G    T        0      0        2 
   1   chr1_47854490     ZHar    G    T        0      0        2 
   1   chr1_47854490   Sample    G    T        1      2        2 
   1   chr1_47855135     AAsi    G    A        0      0        2 
   1   chr1_47855135     AKia    G    A        0      0        2 
   1   chr1_47855135     AOna    G    A        0      0        2 
   1   chr1_47855135     ASom    G    A        0      0        2 
   1   chr1_47855135     HCab    G    A        1      2        2 
   1   chr1_47855135     HPrz    G    A      0.5      1        2 
   1   chr1_47855135     ZBoe    G    A        0      0        2 
   1   chr1_47855135     ZGre    G    A        0      0        2 
   1   chr1_47855135     ZHar    G    A        0      0        2 
   1   chr1_47855135   Sample    G    A        1      2        2 
   1   chr1_47861142     AAsi    G    A        0      0        2 
   1   chr1_47861142     AKia    G    A        0      0        2 
   1   chr1_47861142     AOna    G    A        0      0        2 
   1   chr1_47861142     ASom    G    A        0      0        2 
   1   chr1_47861142     HCab    G    A        0      0        2 
   1   chr1_47861142     HPrz    G    A        0      0        2 
   1   chr1_47861142     ZBoe    G    A        0      0        2 
   1   chr1_47861142     ZGre    G    A        1      2        2 
   1   chr1_47861142     ZHar    G    A        0      0        2 
   1   chr1_47861142   Sample    G    A        0      0        2 
   1   chr1_47868558     AAsi    T    C        0      0        2 
   1   chr1_47868558     AKia    T    C        0      0        2 
   1   chr1_47868558     AOna    T    C        0      0        2 
   1   chr1_47868558     ASom    T    C        0      0        2 
   1   chr1_47868558     HCab    T    C        0      0        2 
   1   chr1_47868558     HPrz    T    C        0      0        2 
   1   chr1_47868558     ZBoe    T    C        0      0        2 
   1   chr1_47868558     ZGre    T    C        1      2        2 
   1   chr1_47868558     ZHar    T    C        0      0        2 
   1   chr1_47868558   Sample    T    C        0      0        2 
   1   chr1_47868956     AAsi    A    G        0      0        2 
   1   chr1_47868956     AKia    A    G        0      0        2 
   1   chr1_47868956     AOna    A    G        0      0        2 
   1   chr1_47868956     ASom    A    G        0      0        2 
   1   chr1_47868956     HCab    A    G        0      0        2 
   1   chr1_47868956     HPrz    A    G        0      0        2 
   1   chr1_47868956     ZBoe    A    G        0      0        2 
   1   chr1_47868956     ZGre    A    G        0      0        2 
   1   chr1_47868956     ZHar    A    G        1      2        2 
   1   chr1_47868956   Sample    A    G        0      0        2 
   1   chr1_47870508     AAsi    A    C        0      0        2 
   1   chr1_47870508     AKia    A    C        0      0        2 
   1   chr1_47870508     AOna    A    C        0      0        2 
   1   chr1_47870508     ASom    A    C        1      2        2 
   1   chr1_47870508     HCab    A    C        0      0        2 
   1   chr1_47870508     HPrz    A    C        0      0        2 
   1   chr1_47870508     ZBoe    A    C        0      0        2 
   1   chr1_47870508     ZGre    A    C        0      0        2 
   1   chr1_47870508     ZHar    A    C        0      0        2 
   1   chr1_47870508   Sample    A    C        0      0        2 
   1   chr1_47871413     AAsi    G    A        0      0        2 
   1   chr1_47871413     AKia    G    A        0      0        2 
   1   chr1_47871413     AOna    G    A      0.5      1        2 
   1   chr1_47871413     ASom    G    A        0      0        2 
   1   chr1_47871413     HCab    G    A        0      0        2 
   1   chr1_47871413     HPrz    G    A        0      0        2 
   1   chr1_47871413     ZBoe    G    A        0      0        2 
   1   chr1_47871413     ZGre    G    A        0      0        2 
   1   chr1_47871413     ZHar    G    A        0      0        2 
   1   chr1_47871413   Sample    G    A        0      0        2 
   1   chr1_47871735     AAsi    A    C        0      0        2 
   1   chr1_47871735     AKia    A    C        0      0        2 
   1   chr1_47871735     AOna    A    C        0      0        2 
   1   chr1_47871735     ASom    A    C        0      0        2 
   1   chr1_47871735     HCab    A    C        0      0        2 
   1   chr1_47871735     HPrz    A    C        0      0        2 
   1   chr1_47871735     ZBoe    A    C        0      0        2 
   1   chr1_47871735     ZGre    A    C      0.5      1        2 
   1   chr1_47871735     ZHar    A    C        0      0        2 
   1   chr1_47871735   Sample    A    C        0      0        2 
   1   chr1_47874888     AAsi    G    C        0      0        2 
   1   chr1_47874888     AKia    G    C        1      2        2 
   1   chr1_47874888     AOna    G    C        0      0        2 
   1   chr1_47874888     ASom    G    C        0      0        2 
   1   chr1_47874888     HCab    G    C        0      0        2 
   1   chr1_47874888     HPrz    G    C        0      0        2 
   1   chr1_47874888     ZBoe    G    C        0      0        2 
   1   chr1_47874888     ZGre    G    C        0      0        2 
   1   chr1_47874888     ZHar    G    C        0      0        2 
   1   chr1_47874888   Sample    G    C        0      0        2 
   1   chr1_47875845     AAsi    C    A        0      0        2 
   1   chr1_47875845     AKia    C    A        0      0        2 
   1   chr1_47875845     AOna    C    A        0      0        2 
   1   chr1_47875845     ASom    C    A        0      0        2 
   1   chr1_47875845     HCab    C    A        0      0        2 
   1   chr1_47875845     HPrz    C    A        0      0        2 
   1   chr1_47875845     ZBoe    C    A        0      0        2 
   1   chr1_47875845     ZGre    C    A        1      2        2 
   1   chr1_47875845     ZHar    C    A        0      0        2 
   1   chr1_47875845   Sample    C    A        0      0        2 
   1   chr1_47877745     AAsi    G    A        0      0        2 
   1   chr1_47877745     AKia    G    A        1      2        2 
   1   chr1_47877745     AOna    G    A        0      0        2 
   1   chr1_47877745     ASom    G    A        0      0        2 
   1   chr1_47877745     HCab    G    A        0      0        2 
   1   chr1_47877745     HPrz    G    A        0      0        2 
   1   chr1_47877745     ZBoe    G    A        0      0        2 
   1   chr1_47877745     ZGre    G    A        0      0        2 
   1   chr1_47877745     ZHar    G    A        0      0        2 
   1   chr1_47877745   Sample    G    A        0      0        2 
   1   chr1_47878658     AAsi    G    C        0      0        2 
   1   chr1_47878658     AKia    G    C        0      0        2 
   1   chr1_47878658     AOna    G    C        0      0        2 
   1   chr1_47878658     ASom    G    C        0      0        2 
   1   chr1_47878658     HCab    G    C        0      0        2 
   1   chr1_47878658     HPrz    G    C        0      0        2 
   1   chr1_47878658     ZBoe    G    C        1      2        2 
   1   chr1_47878658     ZGre    G    C        0      0        2 
   1   chr1_47878658     ZHar    G    C        0      0        2 
   1   chr1_47878658   Sample    G    C        0      0        2 
   1   chr1_47882753     AAsi    A    G        0      0        2 
   1   chr1_47882753     AKia    A    G        0      0        2 
   1   chr1_47882753     AOna    A    G        0      0        2 
   1   chr1_47882753     ASom    A    G        0      0        2 
   1   chr1_47882753     HCab    A    G        0      0        2 
   1   chr1_47882753     HPrz    A    G      0.5      1        2 
   1   chr1_47882753     ZBoe    A    G        0      0        2 
   1   chr1_47882753     ZGre    A    G        0      0        2 
   1   chr1_47882753     ZHar    A    G        0      0        2 
   1   chr1_47882753   Sample    A    G        0      0        2 
   1   chr1_47893701     AAsi    A    G        1      2        2 
   1   chr1_47893701     AKia    A    G        0      0        2 
   1   chr1_47893701     AOna    A    G        0      0        2 
   1   chr1_47893701     ASom    A    G        1      2        2 
   1   chr1_47893701     HCab    A    G        0      0        2 
   1   chr1_47893701     HPrz    A    G        0      0        2 
   1   chr1_47893701     ZBoe    A    G        0      0        2 
   1   chr1_47893701     ZGre    A    G        0      0        2 
   1   chr1_47893701     ZHar    A    G        0      0        2 
   1   chr1_47893701   Sample    A    G        0      0        2 
   1   chr1_47894735     AAsi    G    A      0.5      1        2 
   1   chr1_47894735     AKia    G    A        0      0        2 
   1   chr1_47894735     AOna    G    A        0      0        2 
   1   chr1_47894735     ASom    G    A        1      2        2 
   1   chr1_47894735     HCab    G    A        0      0        2 
   1   chr1_47894735     HPrz    G    A        0      0        2 
   1   chr1_47894735     ZBoe    G    A        0      0        2 
   1   chr1_47894735     ZGre    G    A        0      0        2 
   1   chr1_47894735     ZHar    G    A        0      0        2 
   1   chr1_47894735   Sample    G    A        0      0        2 
   1   chr1_47895577     AAsi    A    G        0      0        2 
   1   chr1_47895577     AKia    A    G        0      0        2 
   1   chr1_47895577     AOna    A    G        0      0        2 
   1   chr1_47895577     ASom    A    G      0.5      1        2 
   1   chr1_47895577     HCab    A    G        0      0        2 
   1   chr1_47895577     HPrz    A    G        0      0        2 
   1   chr1_47895577     ZBoe    A    G        0      0        2 
   1   chr1_47895577     ZGre    A    G        0      0        2 
   1   chr1_47895577     ZHar    A    G        0      0        2 
   1   chr1_47895577   Sample    A    G        0      0        2 
   1   chr1_47905288     AAsi    T    C        1      2        2 
   1   chr1_47905288     AKia    T    C        0      0        2 
   1   chr1_47905288     AOna    T    C        0      0        2 
   1   chr1_47905288     ASom    T    C        1      2        2 
   1   chr1_47905288     HCab    T    C        0      0        2 
   1   chr1_47905288     HPrz    T    C        0      0        2 
   1   chr1_47905288     ZBoe    T    C        0      0        2 
   1   chr1_47905288     ZGre    T    C        0      0        2 
   1   chr1_47905288     ZHar    T    C        0      0        2 
   1   chr1_47905288   Sample    T    C        0      0        2 
   1   chr1_47909488     AAsi    A    G        0      0        2 
   1   chr1_47909488     AKia    A    G        0      0        2 
   1   chr1_47909488     AOna    A    G      0.5      1        2 
   1   chr1_47909488     ASom    A    G        0      0        2 
   1   chr1_47909488     HCab    A    G        0      0        2 
   1   chr1_47909488     HPrz    A    G        0      0        2 
   1   chr1_47909488     ZBoe    A    G        0      0        2 
   1   chr1_47909488     ZGre    A    G        0      0        2 
   1   chr1_47909488     ZHar    A    G        0      0        2 
   1   chr1_47909488   Sample    A    G        0      0        2 
   1   chr1_47912905     AAsi    G    C        0      0        2 
   1   chr1_47912905     AKia    G    C        0      0        2 
   1   chr1_47912905     AOna    G    C        0      0        2 
   1   chr1_47912905     ASom    G    C        0      0        2 
   1   chr1_47912905     HCab    G    C        0      0        2 
   1   chr1_47912905     HPrz    G    C        0      0        2 
   1   chr1_47912905     ZBoe    G    C        0      0        2 
   1   chr1_47912905     ZGre    G    C        1      2        2 
   1   chr1_47912905     ZHar    G    C        0      0        2 
   1   chr1_47912905   Sample    G    C        0      0        2 
   1   chr1_47913397     AAsi    C    T        0      0        2 
   1   chr1_47913397     AKia    C    T        0      0        2 
   1   chr1_47913397     AOna    C    T        0      0        2 
   1   chr1_47913397     ASom    C    T        0      0        2 
   1   chr1_47913397     HCab    C    T        1      2        2 
   1   chr1_47913397     HPrz    C    T        1      2        2 
   1   chr1_47913397     ZBoe    C    T        0      0        2 
   1   chr1_47913397     ZGre    C    T        0      0        2 
   1   chr1_47913397     ZHar    C    T        0      0        2 
   1   chr1_47913397   Sample    C    T        1      2        2 
   1   chr1_47913690     AAsi    A    G        0      0        2 
   1   chr1_47913690     AKia    A    G        0      0        2 
   1   chr1_47913690     AOna    A    G        0      0        2 
   1   chr1_47913690     ASom    A    G        0      0        2 
   1   chr1_47913690     HCab    A    G        0      0        2 
   1   chr1_47913690     HPrz    A    G        0      0        2 
   1   chr1_47913690     ZBoe    A    G        0      0        2 
   1   chr1_47913690     ZGre    A    G        1      2        2 
   1   chr1_47913690     ZHar    A    G        0      0        2 
   1   chr1_47913690   Sample    A    G        0      0        2 
   1   chr1_47916413     AAsi    A    C        0      0        2 
   1   chr1_47916413     AKia    A    C        0      0        2 
   1   chr1_47916413     AOna    A    C        0      0        2 
   1   chr1_47916413     ASom    A    C        0      0        2 
   1   chr1_47916413     HCab    A    C        0      0        2 
   1   chr1_47916413     HPrz    A    C      0.5      1        2 
   1   chr1_47916413     ZBoe    A    C        0      0        2 
   1   chr1_47916413     ZGre    A    C        0      0        2 
   1   chr1_47916413     ZHar    A    C        0      0        2 
   1   chr1_47916413   Sample    A    C        0      0        2 
   1   chr1_47919399     AAsi    C    A        0      0        2 
   1   chr1_47919399     AKia    C    A        0      0        2 
   1   chr1_47919399     AOna    C    A      0.5      1        2 
   1   chr1_47919399     ASom    C    A        0      0        2 
   1   chr1_47919399     HCab    C    A        0      0        2 
   1   chr1_47919399     HPrz    C    A        0      0        2 
   1   chr1_47919399     ZBoe    C    A        0      0        2 
   1   chr1_47919399     ZGre    C    A        0      0        2 
   1   chr1_47919399     ZHar    C    A        0      0        2 
   1   chr1_47919399   Sample    C    A        0      0        2 
   1   chr1_47921199     AAsi    T    A        0      0        2 
   1   chr1_47921199     AKia    T    A        0      0        2 
   1   chr1_47921199     AOna    T    A        0      0        2 
   1   chr1_47921199     ASom    T    A        0      0        2 
   1   chr1_47921199     HCab    T    A        0      0        2 
   1   chr1_47921199     HPrz    T    A        0      0        2 
   1   chr1_47921199     ZBoe    T    A        0      0        2 
   1   chr1_47921199     ZGre    T    A        1      2        2 
   1   chr1_47921199     ZHar    T    A        0      0        2 
   1   chr1_47921199   Sample    T    A        0      0        2 
   1   chr1_47927041     AAsi    A    G        0      0        2 
   1   chr1_47927041     AKia    A    G        0      0        2 
   1   chr1_47927041     AOna    A    G        0      0        2 
   1   chr1_47927041     ASom    A    G        0      0        2 
   1   chr1_47927041     HCab    A    G        0      0        2 
   1   chr1_47927041     HPrz    A    G        0      0        2 
   1   chr1_47927041     ZBoe    A    G        0      0        2 
   1   chr1_47927041     ZGre    A    G      0.5      1        2 
   1   chr1_47927041     ZHar    A    G        0      0        2 
   1   chr1_47927041   Sample    A    G        0      0        2 
   1   chr1_47932405     AAsi    G    A        0      0        2 
   1   chr1_47932405     AKia    G    A        0      0        2 
   1   chr1_47932405     AOna    G    A      0.5      1        2 
   1   chr1_47932405     ASom    G    A        0      0        2 
   1   chr1_47932405     HCab    G    A        0      0        2 
   1   chr1_47932405     HPrz    G    A        0      0        2 
   1   chr1_47932405     ZBoe    G    A        0      0        2 
   1   chr1_47932405     ZGre    G    A        0      0        2 
   1   chr1_47932405     ZHar    G    A        0      0        2 
   1   chr1_47932405   Sample    G    A        0      0        2 
   1   chr1_47933258     AAsi    A    G        0      0        2 
   1   chr1_47933258     AKia    A    G        0      0        2 
   1   chr1_47933258     AOna    A    G        0      0        2 
   1   chr1_47933258     ASom    A    G        0      0        2 
   1   chr1_47933258     HCab    A    G        0      0        2 
   1   chr1_47933258     HPrz    A    G        0      0        2 
   1   chr1_47933258     ZBoe    A    G        0      0        2 
   1   chr1_47933258     ZGre    A    G        0      0        2 
   1   chr1_47933258     ZHar    A    G      0.5      1        2 
   1   chr1_47933258   Sample    A    G        0      0        2 
   1   chr1_47938550     AAsi    T    C        0      0        2 
   1   chr1_47938550     AKia    T    C        0      0        2 
   1   chr1_47938550     AOna    T    C        0      0        2 
   1   chr1_47938550     ASom    T    C        0      0        2 
   1   chr1_47938550     HCab    T    C        1      2        2 
   1   chr1_47938550     HPrz    T    C        1      2        2 
   1   chr1_47938550     ZBoe    T    C        0      0        2 
   1   chr1_47938550     ZGre    T    C        0      0        2 
   1   chr1_47938550     ZHar    T    C        0      0        2 
   1   chr1_47938550   Sample    T    C        1      2        2 
   1   chr1_47938951     AAsi    G    A        0      0        2 
   1   chr1_47938951     AKia    G    A      0.5      1        2 
   1   chr1_47938951     AOna    G    A        0      0        2 
   1   chr1_47938951     ASom    G    A        0      0        2 
   1   chr1_47938951     HCab    G    A        0      0        2 
   1   chr1_47938951     HPrz    G    A        0      0        2 
   1   chr1_47938951     ZBoe    G    A        0      0        2 
   1   chr1_47938951     ZGre    G    A        0      0        2 
   1   chr1_47938951     ZHar    G    A        0      0        2 
   1   chr1_47938951   Sample    G    A        0      0        2 
   1   chr1_47941109     AAsi    C    T        0      0        2 
   1   chr1_47941109     AKia    C    T        0      0        2 
   1   chr1_47941109     AOna    C    T      0.5      1        2 
   1   chr1_47941109     ASom    C    T        0      0        2 
   1   chr1_47941109     HCab    C    T        1      2        2 
   1   chr1_47941109     HPrz    C    T        1      2        2 
   1   chr1_47941109     ZBoe    C    T        0      0        2 
   1   chr1_47941109     ZGre    C    T        0      0        2 
   1   chr1_47941109     ZHar    C    T        0      0        2 
   1   chr1_47941109   Sample    C    T        1      2        2 
   1   chr1_47943060     AAsi    C    T        0      0        2 
   1   chr1_47943060     AKia    C    T        0      0        2 
   1   chr1_47943060     AOna    C    T        0      0        2 
   1   chr1_47943060     ASom    C    T        0      0        2 
   1   chr1_47943060     HCab    C    T        0      0        2 
   1   chr1_47943060     HPrz    C    T        0      0        2 
   1   chr1_47943060     ZBoe    C    T        0      0        2 
   1   chr1_47943060     ZGre    C    T        0      0        2 
   1   chr1_47943060     ZHar    C    T      0.5      1        2 
   1   chr1_47943060   Sample    C    T        0      0        2 
   1   chr1_47948317     AAsi    A    G        0      0        2 
   1   chr1_47948317     AKia    A    G        0      0        2 
   1   chr1_47948317     AOna    A    G        0      0        2 
   1   chr1_47948317     ASom    A    G        0      0        2 
   1   chr1_47948317     HCab    A    G        0      0        2 
   1   chr1_47948317     HPrz    A    G        0      0        2 
   1   chr1_47948317     ZBoe    A    G        0      0        2 
   1   chr1_47948317     ZGre    A    G        0      0        2 
   1   chr1_47948317     ZHar    A    G      0.5      1        2 
   1   chr1_47948317   Sample    A    G        0      0        2 
   1   chr1_47951583     AAsi    A    G        0      0        2 
   1   chr1_47951583     AKia    A    G        0      0        2 
   1   chr1_47951583     AOna    A    G        0      0        2 
   1   chr1_47951583     ASom    A    G        0      0        2 
   1   chr1_47951583     HCab    A    G        1      2        2 
   1   chr1_47951583     HPrz    A    G        1      2        2 
   1   chr1_47951583     ZBoe    A    G        0      0        2 
   1   chr1_47951583     ZGre    A    G        0      0        2 
   1   chr1_47951583     ZHar    A    G        0      0        2 
   1   chr1_47951583   Sample    A    G        1      2        2 
   1   chr1_47952143     AAsi    C    T        1      2        2 
   1   chr1_47952143     AKia    C    T        0      0        2 
   1   chr1_47952143     AOna    C    T        0      0        2 
   1   chr1_47952143     ASom    C    T        1      2        2 
   1   chr1_47952143     HCab    C    T        0      0        2 
   1   chr1_47952143     HPrz    C    T        0      0        2 
   1   chr1_47952143     ZBoe    C    T        0      0        2 
   1   chr1_47952143     ZGre    C    T        0      0        2 
   1   chr1_47952143     ZHar    C    T        0      0        2 
   1   chr1_47952143   Sample    C    T        0      0        2 
   1   chr1_47965603     AAsi    G    A        0      0        2 
   1   chr1_47965603     AKia    G    A        0      0        2 
   1   chr1_47965603     AOna    G    A        0      0        2 
   1   chr1_47965603     ASom    G    A        0      0        2 
   1   chr1_47965603     HCab    G    A        1      2        2 
   1   chr1_47965603     HPrz    G    A        1      2        2 
   1   chr1_47965603     ZBoe    G    A        0      0        2 
   1   chr1_47965603     ZGre    G    A        0      0        2 
   1   chr1_47965603     ZHar    G    A        0      0        2 
   1   chr1_47965603   Sample    G    A        1      2        2 
   1   chr1_47997487     AAsi    A    G      0.5      1        2 
   1   chr1_47997487     AKia    A    G        0      0        2 
   1   chr1_47997487     AOna    A    G        0      0        2 
   1   chr1_47997487     ASom    A    G        0      0        2 
   1   chr1_47997487     HCab    A    G        0      0        2 
   1   chr1_47997487     HPrz    A    G        0      0        2 
   1   chr1_47997487     ZBoe    A    G        0      0        2 
   1   chr1_47997487     ZGre    A    G        0      0        2 
   1   chr1_47997487     ZHar    A    G        0      0        2 
   1   chr1_47997487   Sample    A    G        0      0        2 
   1   chr1_48000005     AAsi    T    C        0      0        2 
   1   chr1_48000005     AKia    T    C        1      2        2 
   1   chr1_48000005     AOna    T    C        0      0        2 
   1   chr1_48000005     ASom    T    C        0      0        2 
   1   chr1_48000005     HCab    T    C        0      0        2 
   1   chr1_48000005     HPrz    T    C        0      0        2 
   1   chr1_48000005     ZBoe    T    C        0      0        2 
   1   chr1_48000005     ZGre    T    C        0      0        2 
   1   chr1_48000005     ZHar    T    C        0      0        2 
   1   chr1_48000005   Sample    T    C        0      0        2 
   1   chr1_48000691     AAsi    A    G        0      0        2 
   1   chr1_48000691     AKia    A    G        0      0        2 
   1   chr1_48000691     AOna    A    G        0      0        2 
   1   chr1_48000691     ASom    A    G        0      0        2 
   1   chr1_48000691     HCab    A    G        0      0        2 
   1   chr1_48000691     HPrz    A    G        0      0        2 
   1   chr1_48000691     ZBoe    A    G        0      0        2 
   1   chr1_48000691     ZGre    A    G      0.5      1        2 
   1   chr1_48000691     ZHar    A    G        0      0        2 
   1   chr1_48000691   Sample    A    G        0      0        2 
   1   chr1_48016819     AAsi    C    T        0      0        2 
   1   chr1_48016819     AKia    C    T        0      0        2 
   1   chr1_48016819     AOna    C    T        0      0        2 
   1   chr1_48016819     ASom    C    T        0      0        2 
   1   chr1_48016819     HCab    C    T        0      0        2 
   1   chr1_48016819     HPrz    C    T        0      0        2 
   1   chr1_48016819     ZBoe    C    T        0      0        2 
   1   chr1_48016819     ZGre    C    T      0.5      1        2 
   1   chr1_48016819     ZHar    C    T        0      0        2 
   1   chr1_48016819   Sample    C    T        0      0        2 
   1   chr1_48020297     AAsi    T    G        0      0        2 
   1   chr1_48020297     AKia    T    G        0      0        2 
   1   chr1_48020297     AOna    T    G        0      0        2 
   1   chr1_48020297     ASom    T    G        0      0        2 
   1   chr1_48020297     HCab    T    G        0      0        2 
   1   chr1_48020297     HPrz    T    G        0      0        2 
   1   chr1_48020297     ZBoe    T    G        0      0        2 
   1   chr1_48020297     ZGre    T    G        1      2        2 
   1   chr1_48020297     ZHar    T    G        0      0        2 
   1   chr1_48020297   Sample    T    G        0      0        2 
   1   chr1_48026928     AAsi    G    C      0.5      1        2 
   1   chr1_48026928     AKia    G    C        0      0        2 
   1   chr1_48026928     AOna    G    C        0      0        2 
   1   chr1_48026928     ASom    G    C        0      0        2 
   1   chr1_48026928     HCab    G    C        0      0        2 
   1   chr1_48026928     HPrz    G    C        0      0        2 
   1   chr1_48026928     ZBoe    G    C        0      0        2 
   1   chr1_48026928     ZGre    G    C        0      0        2 
   1   chr1_48026928     ZHar    G    C        0      0        2 
   1   chr1_48026928   Sample    G    C        0      0        2 
   1   chr1_48050362     AAsi    A    G      0.5      1        2 
   1   chr1_48050362     AKia    A    G        0      0        2 
   1   chr1_48050362     AOna    A    G        0      0        2 
   1   chr1_48050362     ASom    A    G        0      0        2 
   1   chr1_48050362     HCab    A    G        0      0        2 
   1   chr1_48050362     HPrz    A    G        0      0        2 
   1   chr1_48050362     ZBoe    A    G        0      0        2 
   1   chr1_48050362     ZGre    A    G        0      0        2 
   1   chr1_48050362     ZHar    A    G        0      0        2 
   1   chr1_48050362   Sample    A    G        0      0        2 
   1   chr1_48054587     AAsi    G    A        0      0        2 
   1   chr1_48054587     AKia    G    A        0      0        2 
   1   chr1_48054587     AOna    G    A        0      0        2 
   1   chr1_48054587     ASom    G    A        0      0        2 
   1   chr1_48054587     HCab    G    A      0.5      1        2 
   1   chr1_48054587     HPrz    G    A        0      0        2 
   1   chr1_48054587     ZBoe    G    A        0      0        2 
   1   chr1_48054587     ZGre    G    A        0      0        2 
   1   chr1_48054587     ZHar    G    A        0      0        2 
   1   chr1_48054587   Sample    G    A        1      2        2 
   1   chr1_48055214     AAsi    T    A      0.5      1        2 
   1   chr1_48055214     AKia    T    A        0      0        2 
   1   chr1_48055214     AOna    T    A        0      0        2 
   1   chr1_48055214     ASom    T    A        0      0        2 
   1   chr1_48055214     HCab    T    A        0      0        2 
   1   chr1_48055214     HPrz    T    A        0      0        2 
   1   chr1_48055214     ZBoe    T    A        0      0        2 
   1   chr1_48055214     ZGre    T    A        0      0        2 
   1   chr1_48055214     ZHar    T    A        0      0        2 
   1   chr1_48055214   Sample    T    A        0      0        2 
   1   chr1_48058789     AAsi    C    A        0      0        2 
   1   chr1_48058789     AKia    C    A        0      0        2 
   1   chr1_48058789     AOna    C    A        0      0        2 
   1   chr1_48058789     ASom    C    A        0      0        2 
   1   chr1_48058789     HCab    C    A        1      2        2 
   1   chr1_48058789     HPrz    C    A        1      2        2 
   1   chr1_48058789     ZBoe    C    A        0      0        2 
   1   chr1_48058789     ZGre    C    A        0      0        2 
   1   chr1_48058789     ZHar    C    A        0      0        2 
   1   chr1_48058789   Sample    C    A        1      2        2 
   1   chr1_48059348     AAsi    C    T        0      0        2 
   1   chr1_48059348     AKia    C    T        0      0        2 
   1   chr1_48059348     AOna    C    T        0      0        2 
   1   chr1_48059348     ASom    C    T        0      0        2 
   1   chr1_48059348     HCab    C    T        0      0        2 
   1   chr1_48059348     HPrz    C    T        0      0        2 
   1   chr1_48059348     ZBoe    C    T        0      0        2 
   1   chr1_48059348     ZGre    C    T        0      0        2 
   1   chr1_48059348     ZHar    C    T        1      2        2 
   1   chr1_48059348   Sample    C    T        0      0        2 
   1   chr1_48059417     AAsi    A    G        0      0        2 
   1   chr1_48059417     AKia    A    G      0.5      1        2 
   1   chr1_48059417     AOna    A    G        0      0        2 
   1   chr1_48059417     ASom    A    G        0      0        2 
   1   chr1_48059417     HCab    A    G        0      0        2 
   1   chr1_48059417     HPrz    A    G        0      0        2 
   1   chr1_48059417     ZBoe    A    G        0      0        2 
   1   chr1_48059417     ZGre    A    G        0      0        2 
   1   chr1_48059417     ZHar    A    G        0      0        2 
   1   chr1_48059417   Sample    A    G        0      0        2 
   1   chr1_48063276     AAsi    T    C        0      0        2 
   1   chr1_48063276     AKia    T    C        0      0        2 
   1   chr1_48063276     AOna    T    C        0      0        2 
   1   chr1_48063276     ASom    T    C        0      0        2 
   1   chr1_48063276     HCab    T    C        1      2        2 
   1   chr1_48063276     HPrz    T    C        1      2        2 
   1   chr1_48063276     ZBoe    T    C        0      0        2 
   1   chr1_48063276     ZGre    T    C        0      0        2 
   1   chr1_48063276     ZHar    T    C        0      0        2 
   1   chr1_48063276   Sample    T    C        1      2        2 
   1   chr1_48063310     AAsi    G    C        0      0        2 
   1   chr1_48063310     AKia    G    C        0      0        2 
   1   chr1_48063310     AOna    G    C        0      0        2 
   1   chr1_48063310     ASom    G    C        1      2        2 
   1   chr1_48063310     HCab    G    C        0      0        2 
   1   chr1_48063310     HPrz    G    C        0      0        2 
   1   chr1_48063310     ZBoe    G    C        0      0        2 
   1   chr1_48063310     ZGre    G    C        0      0        2 
   1   chr1_48063310     ZHar    G    C        0      0        2 
   1   chr1_48063310   Sample    G    C        0      0        2 
   1   chr1_48064944     AAsi    C    G        1      2        2 
   1   chr1_48064944     AKia    C    G        0      0        2 
   1   chr1_48064944     AOna    C    G        0      0        2 
   1   chr1_48064944     ASom    C    G        1      2        2 
   1   chr1_48064944     HCab    C    G        0      0        2 
   1   chr1_48064944     HPrz    C    G        0      0        2 
   1   chr1_48064944     ZBoe    C    G        0      0        2 
   1   chr1_48064944     ZGre    C    G        0      0        2 
   1   chr1_48064944     ZHar    C    G        0      0        2 
   1   chr1_48064944   Sample    C    G        0      0        2 
   1   chr1_48071132     AAsi    A    G        0      0        2 
   1   chr1_48071132     AKia    A    G        0      0        2 
   1   chr1_48071132     AOna    A    G        0      0        2 
   1   chr1_48071132     ASom    A    G        0      0        2 
   1   chr1_48071132     HCab    A    G        0      0        2 
   1   chr1_48071132     HPrz    A    G        0      0        2 
   1   chr1_48071132     ZBoe    A    G        0      0        2 
   1   chr1_48071132     ZGre    A    G      0.5      1        2 
   1   chr1_48071132     ZHar    A    G        0      0        2 
   1   chr1_48071132   Sample    A    G        0      0        2 
   1   chr1_48073668     AAsi    T    G        1      2        2 
   1   chr1_48073668     AKia    T    G        0      0        2 
   1   chr1_48073668     AOna    T    G        0      0        2 
   1   chr1_48073668     ASom    T    G        1      2        2 
   1   chr1_48073668     HCab    T    G        0      0        2 
   1   chr1_48073668     HPrz    T    G        0      0        2 
   1   chr1_48073668     ZBoe    T    G        0      0        2 
   1   chr1_48073668     ZGre    T    G        0      0        2 
   1   chr1_48073668     ZHar    T    G        0      0        2 
   1   chr1_48073668   Sample    T    G        0      0        2 
   1   chr1_48076039     AAsi    G    T        0      0        2 
   1   chr1_48076039     AKia    G    T        0      0        2 
   1   chr1_48076039     AOna    G    T        0      0        2 
   1   chr1_48076039     ASom    G    T        0      0        2 
   1   chr1_48076039     HCab    G    T        1      2        2 
   1   chr1_48076039     HPrz    G    T        1      2        2 
   1   chr1_48076039     ZBoe    G    T        0      0        2 
   1   chr1_48076039     ZGre    G    T        0      0        2 
   1   chr1_48076039     ZHar    G    T        0      0        2 
   1   chr1_48076039   Sample    G    T        1      2        2 
   1   chr1_48097718     AAsi    T    C        0      0        2 
   1   chr1_48097718     AKia    T    C        0      0        2 
   1   chr1_48097718     AOna    T    C        0      0        2 
   1   chr1_48097718     ASom    T    C        0      0        2 
   1   chr1_48097718     HCab    T    C        0      0        2 
   1   chr1_48097718     HPrz    T    C        1      2        2 
   1   chr1_48097718     ZBoe    T    C        0      0        2 
   1   chr1_48097718     ZGre    T    C        0      0        2 
   1   chr1_48097718     ZHar    T    C        0      0        2 
   1   chr1_48097718   Sample    T    C        0      0        2 
   1   chr1_48137622     AAsi    G    A        0      0        2 
   1   chr1_48137622     AKia    G    A        0      0        2 
   1   chr1_48137622     AOna    G    A        0      0        2 
   1   chr1_48137622     ASom    G    A        0      0        2 
   1   chr1_48137622     HCab    G    A        0      0        2 
   1   chr1_48137622     HPrz    G    A        0      0        2 
   1   chr1_48137622     ZBoe    G    A        0      0        2 
   1   chr1_48137622     ZGre    G    A        1      2        2 
   1   chr1_48137622     ZHar    G    A        0      0        2 
   1   chr1_48137622   Sample    G    A        0      0        2 
   1   chr1_48137724     AAsi    A    G        0      0        2 
   1   chr1_48137724     AKia    A    G        0      0        2 
   1   chr1_48137724     AOna    A    G        0      0        2 
   1   chr1_48137724     ASom    A    G        0      0        2 
   1   chr1_48137724     HCab    A    G        1      2        2 
   1   chr1_48137724     HPrz    A    G        1      2        2 
   1   chr1_48137724     ZBoe    A    G        0      0        2 
   1   chr1_48137724     ZGre    A    G        0      0        2 
   1   chr1_48137724     ZHar    A    G        0      0        2 
   1   chr1_48137724   Sample    A    G        1      2        2 
   1   chr1_48145317     AAsi    T    C        0      0        2 
   1   chr1_48145317     AKia    T    C        0      0        2 
   1   chr1_48145317     AOna    T    C        0      0        2 
   1   chr1_48145317     ASom    T    C        0      0        2 
   1   chr1_48145317     HCab    T    C        1      2        2 
   1   chr1_48145317     HPrz    T    C        1      2        2 
   1   chr1_48145317     ZBoe    T    C        0      0        2 
   1   chr1_48145317     ZGre    T    C        0      0        2 
   1   chr1_48145317     ZHar    T    C        0      0        2 
   1   chr1_48145317   Sample    T    C        1      2        2 
   1   chr1_48157774     AAsi    G    C        0      0        2 
   1   chr1_48157774     AKia    G    C        0      0        2 
   1   chr1_48157774     AOna    G    C        0      0        2 
   1   chr1_48157774     ASom    G    C        0      0        2 
   1   chr1_48157774     HCab    G    C        1      2        2 
   1   chr1_48157774     HPrz    G    C        1      2        2 
   1   chr1_48157774     ZBoe    G    C        0      0        2 
   1   chr1_48157774     ZGre    G    C        0      0        2 
   1   chr1_48157774     ZHar    G    C        0      0        2 
   1   chr1_48157774   Sample    G    C        1      2        2 
   1   chr1_48165752     AAsi    A    G        0      0        2 
   1   chr1_48165752     AKia    A    G        0      0        2 
   1   chr1_48165752     AOna    A    G        0      0        2 
   1   chr1_48165752     ASom    A    G        0      0        2 
   1   chr1_48165752     HCab    A    G        1      2        2 
   1   chr1_48165752     HPrz    A    G        1      2        2 
   1   chr1_48165752     ZBoe    A    G        0      0        2 
   1   chr1_48165752     ZGre    A    G        0      0        2 
   1   chr1_48165752     ZHar    A    G        0      0        2 
   1   chr1_48165752   Sample    A    G        1      2        2 
   1   chr1_48177462     AAsi    A    G        0      0        2 
   1   chr1_48177462     AKia    A    G        0      0        2 
   1   chr1_48177462     AOna    A    G        0      0        2 
   1   chr1_48177462     ASom    A    G        0      0        2 
   1   chr1_48177462     HCab    A    G        0      0        2 
   1   chr1_48177462     HPrz    A    G        0      0        2 
   1   chr1_48177462     ZBoe    A    G        0      0        2 
   1   chr1_48177462     ZGre    A    G      0.5      1        2 
   1   chr1_48177462     ZHar    A    G        0      0        2 
   1   chr1_48177462   Sample    A    G        0      0        2 
   1   chr1_48178165     AAsi    T    C        0      0        2 
   1   chr1_48178165     AKia    T    C        0      0        2 
   1   chr1_48178165     AOna    T    C        0      0        2 
   1   chr1_48178165     ASom    T    C        0      0        2 
   1   chr1_48178165     HCab    T    C        0      0        2 
   1   chr1_48178165     HPrz    T    C        0      0        2 
   1   chr1_48178165     ZBoe    T    C        0      0        2 
   1   chr1_48178165     ZGre    T    C        0      0        2 
   1   chr1_48178165     ZHar    T    C      0.5      1        2 
   1   chr1_48178165   Sample    T    C        0      0        2 
   1   chr1_48178229     AAsi    T    C        0      0        2 
   1   chr1_48178229     AKia    T    C        0      0        2 
   1   chr1_48178229     AOna    T    C        0      0        2 
   1   chr1_48178229     ASom    T    C        0      0        2 
   1   chr1_48178229     HCab    T    C        1      2        2 
   1   chr1_48178229     HPrz    T    C        1      2        2 
   1   chr1_48178229     ZBoe    T    C        0      0        2 
   1   chr1_48178229     ZGre    T    C        0      0        2 
   1   chr1_48178229     ZHar    T    C        0      0        2 
   1   chr1_48178229   Sample    T    C        1      2        2 
   1   chr1_48182927     AAsi    A    T        0      0        2 
   1   chr1_48182927     AKia    A    T        0      0        2 
   1   chr1_48182927     AOna    A    T        0      0        2 
   1   chr1_48182927     ASom    A    T        0      0        2 
   1   chr1_48182927     HCab    A    T        0      0        2 
   1   chr1_48182927     HPrz    A    T        0      0        2 
   1   chr1_48182927     ZBoe    A    T      0.5      1        2 
   1   chr1_48182927     ZGre    A    T        0      0        2 
   1   chr1_48182927     ZHar    A    T        0      0        2 
   1   chr1_48182927   Sample    A    T        0      0        2 
   1   chr1_48191377     AAsi    G    A        0      0        2 
   1   chr1_48191377     AKia    G    A        0      0        2 
   1   chr1_48191377     AOna    G    A        0      0        2 
   1   chr1_48191377     ASom    G    A        0      0        2 
   1   chr1_48191377     HCab    G    A        0      0        2 
   1   chr1_48191377     HPrz    G    A        0      0        2 
   1   chr1_48191377     ZBoe    G    A        0      0        2 
   1   chr1_48191377     ZGre    G    A        0      0        2 
   1   chr1_48191377     ZHar    G    A        1      2        2 
   1   chr1_48191377   Sample    G    A        0      0        2 
   1   chr1_48192758     AAsi    A    G        0      0        2 
   1   chr1_48192758     AKia    A    G        0      0        2 
   1   chr1_48192758     AOna    A    G        0      0        2 
   1   chr1_48192758     ASom    A    G        0      0        2 
   1   chr1_48192758     HCab    A    G        1      2        2 
   1   chr1_48192758     HPrz    A    G        1      2        2 
   1   chr1_48192758     ZBoe    A    G        0      0        2 
   1   chr1_48192758     ZGre    A    G        0      0        2 
   1   chr1_48192758     ZHar    A    G        0      0        2 
   1   chr1_48192758   Sample    A    G        1      2        2 
   1   chr1_48195105     AAsi    A    G        0      0        2 
   1   chr1_48195105     AKia    A    G      0.5      1        2 
   1   chr1_48195105     AOna    A    G        0      0        2 
   1   chr1_48195105     ASom    A    G        0      0        2 
   1   chr1_48195105     HCab    A    G        0      0        2 
   1   chr1_48195105     HPrz    A    G        0      0        2 
   1   chr1_48195105     ZBoe    A    G        0      0        2 
   1   chr1_48195105     ZGre    A    G        0      0        2 
   1   chr1_48195105     ZHar    A    G        0      0        2 
   1   chr1_48195105   Sample    A    G        0      0        2 
   1   chr1_48200855     AAsi    A    G        1      2        2 
   1   chr1_48200855     AKia    A    G        0      0        2 
   1   chr1_48200855     AOna    A    G        0      0        2 
   1   chr1_48200855     ASom    A    G        1      2        2 
   1   chr1_48200855     HCab    A    G        0      0        2 
   1   chr1_48200855     HPrz    A    G        0      0        2 
   1   chr1_48200855     ZBoe    A    G        0      0        2 
   1   chr1_48200855     ZGre    A    G        0      0        2 
   1   chr1_48200855     ZHar    A    G        0      0        2 
   1   chr1_48200855   Sample    A    G        0      0        2 
   1   chr1_48202085     AAsi    A    C        0      0        2 
   1   chr1_48202085     AKia    A    C        0      0        2 
   1   chr1_48202085     AOna    A    C        0      0        2 
   1   chr1_48202085     ASom    A    C        0      0        2 
   1   chr1_48202085     HCab    A    C        1      2        2 
   1   chr1_48202085     HPrz    A    C        1      2        2 
   1   chr1_48202085     ZBoe    A    C        0      0        2 
   1   chr1_48202085     ZGre    A    C        0      0        2 
   1   chr1_48202085     ZHar    A    C        0      0        2 
   1   chr1_48202085   Sample    A    C        1      2        2 
   1   chr1_48208859     AAsi    G    A        0      0        2 
   1   chr1_48208859     AKia    G    A        0      0        2 
   1   chr1_48208859     AOna    G    A        0      0        2 
   1   chr1_48208859     ASom    G    A        0      0        2 
   1   chr1_48208859     HCab    G    A        1      2        2 
   1   chr1_48208859     HPrz    G    A        1      2        2 
   1   chr1_48208859     ZBoe    G    A        0      0        2 
   1   chr1_48208859     ZGre    G    A        0      0        2 
   1   chr1_48208859     ZHar    G    A        0      0        2 
   1   chr1_48208859   Sample    G    A        1      2        2 
   1   chr1_48216535     AAsi    G    A        0      0        2 
   1   chr1_48216535     AKia    G    A        0      0        2 
   1   chr1_48216535     AOna    G    A        0      0        2 
   1   chr1_48216535     ASom    G    A      0.5      1        2 
   1   chr1_48216535     HCab    G    A        0      0        2 
   1   chr1_48216535     HPrz    G    A        0      0        2 
   1   chr1_48216535     ZBoe    G    A        0      0        2 
   1   chr1_48216535     ZGre    G    A        0      0        2 
   1   chr1_48216535     ZHar    G    A        0      0        2 
   1   chr1_48216535   Sample    G    A        0      0        2 
   1   chr1_48219859     AAsi    G    A        0      0        2 
   1   chr1_48219859     AKia    G    A        0      0        2 
   1   chr1_48219859     AOna    G    A        0      0        2 
   1   chr1_48219859     ASom    G    A        0      0        2 
   1   chr1_48219859     HCab    G    A        1      2        2 
   1   chr1_48219859     HPrz    G    A        1      2        2 
   1   chr1_48219859     ZBoe    G    A        0      0        2 
   1   chr1_48219859     ZGre    G    A        0      0        2 
   1   chr1_48219859     ZHar    G    A        0      0        2 
   1   chr1_48219859   Sample    G    A        1      2        2 
   1   chr1_48225434     AAsi    A    G        0      0        2 
   1   chr1_48225434     AKia    A    G        0      0        2 
   1   chr1_48225434     AOna    A    G        0      0        2 
   1   chr1_48225434     ASom    A    G        0      0        2 
   1   chr1_48225434     HCab    A    G        1      2        2 
   1   chr1_48225434     HPrz    A    G        1      2        2 
   1   chr1_48225434     ZBoe    A    G        0      0        2 
   1   chr1_48225434     ZGre    A    G        0      0        2 
   1   chr1_48225434     ZHar    A    G        0      0        2 
   1   chr1_48225434   Sample    A    G        1      2        2 
   1   chr1_48230297     AAsi    G    A        0      0        2 
   1   chr1_48230297     AKia    G    A        0      0        2 
   1   chr1_48230297     AOna    G    A        0      0        2 
   1   chr1_48230297     ASom    G    A        0      0        2 
   1   chr1_48230297     HCab    G    A        0      0        2 
   1   chr1_48230297     HPrz    G    A        0      0        2 
   1   chr1_48230297     ZBoe    G    A        0      0        2 
   1   chr1_48230297     ZGre    G    A        0      0        2 
   1   chr1_48230297     ZHar    G    A      0.5      1        2 
   1   chr1_48230297   Sample    G    A        0      0        2 
   1   chr1_48239411     AAsi    A    G        0      0        2 
   1   chr1_48239411     AKia    A    G        0      0        2 
   1   chr1_48239411     AOna    A    G        0      0        2 
   1   chr1_48239411     ASom    A    G        0      0        2 
   1   chr1_48239411     HCab    A    G        0      0        2 
   1   chr1_48239411     HPrz    A    G        0      0        2 
   1   chr1_48239411     ZBoe    A    G        0      0        2 
   1   chr1_48239411     ZGre    A    G      0.5      1        2 
   1   chr1_48239411     ZHar    A    G        0      0        2 
   1   chr1_48239411   Sample    A    G        0      0        2 
   1   chr1_48240217     AAsi    A    G        0      0        2 
   1   chr1_48240217     AKia    A    G        0      0        2 
   1   chr1_48240217     AOna    A    G        0      0        2 
   1   chr1_48240217     ASom    A    G        0      0        2 
   1   chr1_48240217     HCab    A    G        1      2        2 
   1   chr1_48240217     HPrz    A    G        1      2        2 
   1   chr1_48240217     ZBoe    A    G        0      0        2 
   1   chr1_48240217     ZGre    A    G        0      0        2 
   1   chr1_48240217     ZHar    A    G        0      0        2 
   1   chr1_48240217   Sample    A    G        1      2        2 
   1   chr1_48244852     AAsi    T    C        0      0        2 
   1   chr1_48244852     AKia    T    C      0.5      1        2 
   1   chr1_48244852     AOna    T    C        0      0        2 
   1   chr1_48244852     ASom    T    C        0      0        2 
   1   chr1_48244852     HCab    T    C        0      0        2 
   1   chr1_48244852     HPrz    T    C        0      0        2 
   1   chr1_48244852     ZBoe    T    C        0      0        2 
   1   chr1_48244852     ZGre    T    C        0      0        2 
   1   chr1_48244852     ZHar    T    C        0      0        2 
   1   chr1_48244852   Sample    T    C        0      0        2 
   1   chr1_48249828     AAsi    T    C        0      0        2 
   1   chr1_48249828     AKia    T    C        0      0        2 
   1   chr1_48249828     AOna    T    C        0      0        2 
   1   chr1_48249828     ASom    T    C        0      0        2 
   1   chr1_48249828     HCab    T    C        0      0        2 
   1   chr1_48249828     HPrz    T    C        0      0        2 
   1   chr1_48249828     ZBoe    T    C      0.5      1        2 
   1   chr1_48249828     ZGre    T    C        0      0        2 
   1   chr1_48249828     ZHar    T    C        0      0        2 
   1   chr1_48249828   Sample    T    C        0      0        2 
   1   chr1_48259796     AAsi    A    G        0      0        2 
   1   chr1_48259796     AKia    A    G        0      0        2 
   1   chr1_48259796     AOna    A    G        0      0        2 
   1   chr1_48259796     ASom    A    G        0      0        2 
   1   chr1_48259796     HCab    A    G        1      2        2 
   1   chr1_48259796     HPrz    A    G        1      2        2 
   1   chr1_48259796     ZBoe    A    G        0      0        2 
   1   chr1_48259796     ZGre    A    G        0      0        2 
   1   chr1_48259796     ZHar    A    G        0      0        2 
   1   chr1_48259796   Sample    A    G        1      2        2 
   1   chr1_48287156     AAsi    T    A        1      2        2 
   1   chr1_48287156     AKia    T    A        0      0        2 
   1   chr1_48287156     AOna    T    A        0      0        2 
   1   chr1_48287156     ASom    T    A        1      2        2 
   1   chr1_48287156     HCab    T    A        0      0        2 
   1   chr1_48287156     HPrz    T    A        0      0        2 
   1   chr1_48287156     ZBoe    T    A        0      0        2 
   1   chr1_48287156     ZGre    T    A        0      0        2 
   1   chr1_48287156     ZHar    T    A        0      0        2 
   1   chr1_48287156   Sample    T    A        0      0        2 
   1   chr1_48305492     AAsi    C    A        0      0        2 
   1   chr1_48305492     AKia    C    A        0      0        2 
   1   chr1_48305492     AOna    C    A        0      0        2 
   1   chr1_48305492     ASom    C    A        0      0        2 
   1   chr1_48305492     HCab    C    A        1      2        2 
   1   chr1_48305492     HPrz    C    A        1      2        2 
   1   chr1_48305492     ZBoe    C    A        0      0        2 
   1   chr1_48305492     ZGre    C    A        0      0        2 
   1   chr1_48305492     ZHar    C    A        0      0        2 
   1   chr1_48305492   Sample    C    A        1      2        2 
   1   chr1_48306585     AAsi    G    C        0      0        2 
   1   chr1_48306585     AKia    G    C        0      0        2 
   1   chr1_48306585     AOna    G    C        0      0        2 
   1   chr1_48306585     ASom    G    C        0      0        2 
   1   chr1_48306585     HCab    G    C        1      2        2 
   1   chr1_48306585     HPrz    G    C        1      2        2 
   1   chr1_48306585     ZBoe    G    C        0      0        2 
   1   chr1_48306585     ZGre    G    C        0      0        2 
   1   chr1_48306585     ZHar    G    C        0      0        2 
   1   chr1_48306585   Sample    G    C        1      2        2 
   1   chr1_48307048     AAsi    C    A        0      0        2 
   1   chr1_48307048     AKia    C    A        0      0        2 
   1   chr1_48307048     AOna    C    A        0      0        2 
   1   chr1_48307048     ASom    C    A        0      0        2 
   1   chr1_48307048     HCab    C    A        0      0        2 
   1   chr1_48307048     HPrz    C    A        0      0        2 
   1   chr1_48307048     ZBoe    C    A        0      0        2 
   1   chr1_48307048     ZGre    C    A      0.5      1        2 
   1   chr1_48307048     ZHar    C    A        0      0        2 
   1   chr1_48307048   Sample    C    A        0      0        2 
   1   chr1_48309737     AAsi    G    C        0      0        2 
   1   chr1_48309737     AKia    G    C        0      0        2 
   1   chr1_48309737     AOna    G    C        0      0        2 
   1   chr1_48309737     ASom    G    C        0      0        2 
   1   chr1_48309737     HCab    G    C        0      0        2 
   1   chr1_48309737     HPrz    G    C        0      0        2 
   1   chr1_48309737     ZBoe    G    C        0      0        2 
   1   chr1_48309737     ZGre    G    C        1      2        2 
   1   chr1_48309737     ZHar    G    C        0      0        2 
   1   chr1_48309737   Sample    G    C        0      0        2 
   1   chr1_48317370     AAsi    G    A        0      0        2 
   1   chr1_48317370     AKia    G    A        0      0        2 
   1   chr1_48317370     AOna    G    A        0      0        2 
   1   chr1_48317370     ASom    G    A        0      0        2 
   1   chr1_48317370     HCab    G    A        0      0        2 
   1   chr1_48317370     HPrz    G    A      0.5      1        2 
   1   chr1_48317370     ZBoe    G    A        0      0        2 
   1   chr1_48317370     ZGre    G    A        0      0        2 
   1   chr1_48317370     ZHar    G    A        0      0        2 
   1   chr1_48317370   Sample    G    A        0      0        2 
   1   chr1_48322934     AAsi    C    T        0      0        2 
   1   chr1_48322934     AKia    C    T        0      0        2 
   1   chr1_48322934     AOna    C    T        0      0        2 
   1   chr1_48322934     ASom    C    T        0      0        2 
   1   chr1_48322934     HCab    C    T        1      2        2 
   1   chr1_48322934     HPrz    C    T        1      2        2 
   1   chr1_48322934     ZBoe    C    T        0      0        2 
   1   chr1_48322934     ZGre    C    T        0      0        2 
   1   chr1_48322934     ZHar    C    T        0      0        2 
   1   chr1_48322934   Sample    C    T        1      2        2 
   1   chr1_48330854     AAsi    G    A        0      0        2 
   1   chr1_48330854     AKia    G    A        0      0        2 
   1   chr1_48330854     AOna    G    A        0      0        2 
   1   chr1_48330854     ASom    G    A        0      0        2 
   1   chr1_48330854     HCab    G    A        1      2        2 
   1   chr1_48330854     HPrz    G    A        1      2        2 
   1   chr1_48330854     ZBoe    G    A        0      0        2 
   1   chr1_48330854     ZGre    G    A        0      0        2 
   1   chr1_48330854     ZHar    G    A        0      0        2 
   1   chr1_48330854   Sample    G    A        1      2        2 
   1   chr1_48338377     AAsi    A    G        0      0        2 
   1   chr1_48338377     AKia    A    G        0      0        2 
   1   chr1_48338377     AOna    A    G        0      0        2 
   1   chr1_48338377     ASom    A    G        0      0        2 
   1   chr1_48338377     HCab    A    G        1      2        2 
   1   chr1_48338377     HPrz    A    G        1      2        2 
   1   chr1_48338377     ZBoe    A    G        0      0        2 
   1   chr1_48338377     ZGre    A    G        0      0        2 
   1   chr1_48338377     ZHar    A    G        0      0        2 
   1   chr1_48338377   Sample    A    G        1      2        2 
   1   chr1_48339896     AAsi    C    G        0      0        2 
   1   chr1_48339896     AKia    C    G      0.5      1        2 
   1   chr1_48339896     AOna    C    G        0      0        2 
   1   chr1_48339896     ASom    C    G        0      0        2 
   1   chr1_48339896     HCab    C    G        0      0        2 
   1   chr1_48339896     HPrz    C    G        0      0        2 
   1   chr1_48339896     ZBoe    C    G        0      0        2 
   1   chr1_48339896     ZGre    C    G        0      0        2 
   1   chr1_48339896     ZHar    C    G        0      0        2 
   1   chr1_48339896   Sample    C    G        0      0        2 
   1   chr1_48342394     AAsi    T    G        0      0        2 
   1   chr1_48342394     AKia    T    G        0      0        2 
   1   chr1_48342394     AOna    T    G        0      0        2 
   1   chr1_48342394     ASom    T    G        0      0        2 
   1   chr1_48342394     HCab    T    G        0      0        2 
   1   chr1_48342394     HPrz    T    G        0      0        2 
   1   chr1_48342394     ZBoe    T    G        0      0        2 
   1   chr1_48342394     ZGre    T    G      0.5      1        2 
   1   chr1_48342394     ZHar    T    G        0      0        2 
   1   chr1_48342394   Sample    T    G        0      0        2 
   1   chr1_48343535     AAsi    G    T        1      2        2 
   1   chr1_48343535     AKia    G    T        0      0        2 
   1   chr1_48343535     AOna    G    T        0      0        2 
   1   chr1_48343535     ASom    G    T        1      2        2 
   1   chr1_48343535     HCab    G    T        0      0        2 
   1   chr1_48343535     HPrz    G    T        0      0        2 
   1   chr1_48343535     ZBoe    G    T        0      0        2 
   1   chr1_48343535     ZGre    G    T        0      0        2 
   1   chr1_48343535     ZHar    G    T        0      0        2 
   1   chr1_48343535   Sample    G    T        0      0        2 
   1   chr1_48345871     AAsi    G    T        1      2        2 
   1   chr1_48345871     AKia    G    T        0      0        2 
   1   chr1_48345871     AOna    G    T        0      0        2 
   1   chr1_48345871     ASom    G    T        1      2        2 
   1   chr1_48345871     HCab    G    T        0      0        2 
   1   chr1_48345871     HPrz    G    T        0      0        2 
   1   chr1_48345871     ZBoe    G    T        0      0        2 
   1   chr1_48345871     ZGre    G    T        0      0        2 
   1   chr1_48345871     ZHar    G    T        0      0        2 
   1   chr1_48345871   Sample    G    T        0      0        2 
   1   chr1_48345901     AAsi    C    T        0      0        2 
   1   chr1_48345901     AKia    C    T        0      0        2 
   1   chr1_48345901     AOna    C    T        0      0        2 
   1   chr1_48345901     ASom    C    T        0      0        2 
   1   chr1_48345901     HCab    C    T        1      2        2 
   1   chr1_48345901     HPrz    C    T        1      2        2 
   1   chr1_48345901     ZBoe    C    T        0      0        2 
   1   chr1_48345901     ZGre    C    T        0      0        2 
   1   chr1_48345901     ZHar    C    T        0      0        2 
   1   chr1_48345901   Sample    C    T        1      2        2 
   1   chr1_48348129     AAsi    T    C        1      2        2 
   1   chr1_48348129     AKia    T    C        0      0        2 
   1   chr1_48348129     AOna    T    C        0      0        2 
   1   chr1_48348129     ASom    T    C        1      2        2 
   1   chr1_48348129     HCab    T    C        0      0        2 
   1   chr1_48348129     HPrz    T    C        0      0        2 
   1   chr1_48348129     ZBoe    T    C        0      0        2 
   1   chr1_48348129     ZGre    T    C        0      0        2 
   1   chr1_48348129     ZHar    T    C        0      0        2 
   1   chr1_48348129   Sample    T    C        0      0        2 
   1   chr1_48353210     AAsi    C    T        0      0        2 
   1   chr1_48353210     AKia    C    T        0      0        2 
   1   chr1_48353210     AOna    C    T        0      0        2 
   1   chr1_48353210     ASom    C    T        0      0        2 
   1   chr1_48353210     HCab    C    T        1      2        2 
   1   chr1_48353210     HPrz    C    T        1      2        2 
   1   chr1_48353210     ZBoe    C    T        0      0        2 
   1   chr1_48353210     ZGre    C    T        0      0        2 
   1   chr1_48353210     ZHar    C    T        0      0        2 
   1   chr1_48353210   Sample    C    T        1      2        2 
   1   chr1_48355663     AAsi    G    A        0      0        2 
   1   chr1_48355663     AKia    G    A      0.5      1        2 
   1   chr1_48355663     AOna    G    A        0      0        2 
   1   chr1_48355663     ASom    G    A        0      0        2 
   1   chr1_48355663     HCab    G    A        0      0        2 
   1   chr1_48355663     HPrz    G    A        0      0        2 
   1   chr1_48355663     ZBoe    G    A        0      0        2 
   1   chr1_48355663     ZGre    G    A        0      0        2 
   1   chr1_48355663     ZHar    G    A        0      0        2 
   1   chr1_48355663   Sample    G    A        0      0        2 
   1   chr1_48359748     AAsi    C    T        0      0        2 
   1   chr1_48359748     AKia    C    T        0      0        2 
   1   chr1_48359748     AOna    C    T        0      0        2 
   1   chr1_48359748     ASom    C    T        0      0        2 
   1   chr1_48359748     HCab    C    T        1      2        2 
   1   chr1_48359748     HPrz    C    T        1      2        2 
   1   chr1_48359748     ZBoe    C    T        0      0        2 
   1   chr1_48359748     ZGre    C    T        0      0        2 
   1   chr1_48359748     ZHar    C    T        0      0        2 
   1   chr1_48359748   Sample    C    T        1      2        2 
   1   chr1_48370731     AAsi    C    A        0      0        2 
   1   chr1_48370731     AKia    C    A        0      0        2 
   1   chr1_48370731     AOna    C    A        0      0        2 
   1   chr1_48370731     ASom    C    A        0      0        2 
   1   chr1_48370731     HCab    C    A        1      2        2 
   1   chr1_48370731     HPrz    C    A        1      2        2 
   1   chr1_48370731     ZBoe    C    A        0      0        2 
   1   chr1_48370731     ZGre    C    A        0      0        2 
   1   chr1_48370731     ZHar    C    A        0      0        2 
   1   chr1_48370731   Sample    C    A        1      2        2 
   1   chr1_48375257     AAsi    C    A        0      0        2 
   1   chr1_48375257     AKia    C    A        0      0        2 
   1   chr1_48375257     AOna    C    A        0      0        2 
   1   chr1_48375257     ASom    C    A        0      0        2 
   1   chr1_48375257     HCab    C    A        0      0        2 
   1   chr1_48375257     HPrz    C    A        0      0        2 
   1   chr1_48375257     ZBoe    C    A        0      0        2 
   1   chr1_48375257     ZGre    C    A        0      0        2 
   1   chr1_48375257     ZHar    C    A        1      2        2 
   1   chr1_48375257   Sample    C    A        0      0        2 
   1   chr1_48385940     AAsi    T    C        0      0        2 
   1   chr1_48385940     AKia    T    C        0      0        2 
   1   chr1_48385940     AOna    T    C        0      0        2 
   1   chr1_48385940     ASom    T    C        0      0        2 
   1   chr1_48385940     HCab    T    C        1      2        2 
   1   chr1_48385940     HPrz    T    C        1      2        2 
   1   chr1_48385940     ZBoe    T    C        0      0        2 
   1   chr1_48385940     ZGre    T    C        0      0        2 
   1   chr1_48385940     ZHar    T    C        0      0        2 
   1   chr1_48385940   Sample    T    C        1      2        2 
   1   chr1_48394168     AAsi    T    C        0      0        2 
   1   chr1_48394168     AKia    T    C        0      0        2 
   1   chr1_48394168     AOna    T    C        0      0        2 
   1   chr1_48394168     ASom    T    C        0      0        2 
   1   chr1_48394168     HCab    T    C        0      0        2 
   1   chr1_48394168     HPrz    T    C        0      0        2 
   1   chr1_48394168     ZBoe    T    C        0      0        2 
   1   chr1_48394168     ZGre    T    C        0      0        2 
   1   chr1_48394168     ZHar    T    C      0.5      1        2 
   1   chr1_48394168   Sample    T    C        0      0        2 
   1   chr1_48399767     AAsi    T    G        1      2        2 
   1   chr1_48399767     AKia    T    G        0      0        2 
   1   chr1_48399767     AOna    T    G        0      0        2 
   1   chr1_48399767     ASom    T    G      0.5      1        2 
   1   chr1_48399767     HCab    T    G        0      0        2 
   1   chr1_48399767     HPrz    T    G        0      0        2 
   1   chr1_48399767     ZBoe    T    G        0      0        2 
   1   chr1_48399767     ZGre    T    G        0      0        2 
   1   chr1_48399767     ZHar    T    G        0      0        2 
   1   chr1_48399767   Sample    T    G        0      0        2 
   1   chr1_48401001     AAsi    G    C        0      0        2 
   1   chr1_48401001     AKia    G    C        0      0        2 
   1   chr1_48401001     AOna    G    C        0      0        2 
   1   chr1_48401001     ASom    G    C        0      0        2 
   1   chr1_48401001     HCab    G    C        0      0        2 
   1   chr1_48401001     HPrz    G    C        0      0        2 
   1   chr1_48401001     ZBoe    G    C        0      0        2 
   1   chr1_48401001     ZGre    G    C        1      2        2 
   1   chr1_48401001     ZHar    G    C        0      0        2 
   1   chr1_48401001   Sample    G    C        0      0        2 
   1   chr1_48403846     AAsi    A    G        0      0        2 
   1   chr1_48403846     AKia    A    G        0      0        2 
   1   chr1_48403846     AOna    A    G        0      0        2 
   1   chr1_48403846     ASom    A    G        0      0        2 
   1   chr1_48403846     HCab    A    G        1      2        2 
   1   chr1_48403846     HPrz    A    G        1      2        2 
   1   chr1_48403846     ZBoe    A    G        0      0        2 
   1   chr1_48403846     ZGre    A    G        0      0        2 
   1   chr1_48403846     ZHar    A    G        0      0        2 
   1   chr1_48403846   Sample    A    G        1      2        2 
   1   chr1_48409907     AAsi    G    A        0      0        2 
   1   chr1_48409907     AKia    G    A        0      0        2 
   1   chr1_48409907     AOna    G    A        0      0        2 
   1   chr1_48409907     ASom    G    A        0      0        2 
   1   chr1_48409907     HCab    G    A        0      0        2 
   1   chr1_48409907     HPrz    G    A        0      0        2 
   1   chr1_48409907     ZBoe    G    A        0      0        2 
   1   chr1_48409907     ZGre    G    A        1      2        2 
   1   chr1_48409907     ZHar    G    A        0      0        2 
   1   chr1_48409907   Sample    G    A        0      0        2 
   1   chr1_48421067     AAsi    C    T        0      0        2 
   1   chr1_48421067     AKia    C    T        0      0        2 
   1   chr1_48421067     AOna    C    T        0      0        2 
   1   chr1_48421067     ASom    C    T        0      0        2 
   1   chr1_48421067     HCab    C    T        1      2        2 
   1   chr1_48421067     HPrz    C    T        1      2        2 
   1   chr1_48421067     ZBoe    C    T        0      0        2 
   1   chr1_48421067     ZGre    C    T        0      0        2 
   1   chr1_48421067     ZHar    C    T        0      0        2 
   1   chr1_48421067   Sample    C    T        1      2        2 
   1   chr1_48426983     AAsi    G    A        0      0        2 
   1   chr1_48426983     AKia    G    A        0      0        2 
   1   chr1_48426983     AOna    G    A      0.5      1        2 
   1   chr1_48426983     ASom    G    A        0      0        2 
   1   chr1_48426983     HCab    G    A        0      0        2 
   1   chr1_48426983     HPrz    G    A        0      0        2 
   1   chr1_48426983     ZBoe    G    A        0      0        2 
   1   chr1_48426983     ZGre    G    A        0      0        2 
   1   chr1_48426983     ZHar    G    A        0      0        2 
   1   chr1_48426983   Sample    G    A        0      0        2 
   1   chr1_48428994     AAsi    A    G        0      0        2 
   1   chr1_48428994     AKia    A    G        0      0        2 
   1   chr1_48428994     AOna    A    G        0      0        2 
   1   chr1_48428994     ASom    A    G        0      0        2 
   1   chr1_48428994     HCab    A    G        0      0        2 
   1   chr1_48428994     HPrz    A    G        0      0        2 
   1   chr1_48428994     ZBoe    A    G        0      0        2 
   1   chr1_48428994     ZGre    A    G      0.5      1        2 
   1   chr1_48428994     ZHar    A    G        0      0        2 
   1   chr1_48428994   Sample    A    G        0      0        2 
   1   chr1_48431618     AAsi    A    G        0      0        2 
   1   chr1_48431618     AKia    A    G        0      0        2 
   1   chr1_48431618     AOna    A    G        0      0        2 
   1   chr1_48431618     ASom    A    G      0.5      1        2 
   1   chr1_48431618     HCab    A    G        0      0        2 
   1   chr1_48431618     HPrz    A    G        0      0        2 
   1   chr1_48431618     ZBoe    A    G        0      0        2 
   1   chr1_48431618     ZGre    A    G        0      0        2 
   1   chr1_48431618     ZHar    A    G        0      0        2 
   1   chr1_48431618   Sample    A    G        0      0        2 
   1   chr1_48434334     AAsi    C    A        0      0        2 
   1   chr1_48434334     AKia    C    A        0      0        2 
   1   chr1_48434334     AOna    C    A        0      0        2 
   1   chr1_48434334     ASom    C    A        0      0        2 
   1   chr1_48434334     HCab    C    A        1      2        2 
   1   chr1_48434334     HPrz    C    A        1      2        2 
   1   chr1_48434334     ZBoe    C    A        0      0        2 
   1   chr1_48434334     ZGre    C    A        0      0        2 
   1   chr1_48434334     ZHar    C    A        0      0        2 
   1   chr1_48434334   Sample    C    A        1      2        2 
   1   chr1_48435639     AAsi    C    A        0      0        2 
   1   chr1_48435639     AKia    C    A        0      0        2 
   1   chr1_48435639     AOna    C    A        0      0        2 
   1   chr1_48435639     ASom    C    A        0      0        2 
   1   chr1_48435639     HCab    C    A      0.5      1        2 
   1   chr1_48435639     HPrz    C    A        0      0        2 
   1   chr1_48435639     ZBoe    C    A        0      0        2 
   1   chr1_48435639     ZGre    C    A        0      0        2 
   1   chr1_48435639     ZHar    C    A        0      0        2 
   1   chr1_48435639   Sample    C    A        0      0        2 
   1   chr1_48436343     AAsi    A    G        0      0        2 
   1   chr1_48436343     AKia    A    G        0      0        2 
   1   chr1_48436343     AOna    A    G        0      0        2 
   1   chr1_48436343     ASom    A    G        0      0        2 
   1   chr1_48436343     HCab    A    G        0      0        2 
   1   chr1_48436343     HPrz    A    G        0      0        2 
   1   chr1_48436343     ZBoe    A    G      0.5      1        2 
   1   chr1_48436343     ZGre    A    G        1      2        2 
   1   chr1_48436343     ZHar    A    G        0      0        2 
   1   chr1_48436343   Sample    A    G        0      0        2 
   1   chr1_48443648     AAsi    A    G        0      0        2 
   1   chr1_48443648     AKia    A    G        0      0        2 
   1   chr1_48443648     AOna    A    G        0      0        2 
   1   chr1_48443648     ASom    A    G        0      0        2 
   1   chr1_48443648     HCab    A    G        0      0        2 
   1   chr1_48443648     HPrz    A    G        0      0        2 
   1   chr1_48443648     ZBoe    A    G        0      0        2 
   1   chr1_48443648     ZGre    A    G        0      0        2 
   1   chr1_48443648     ZHar    A    G        1      2        2 
   1   chr1_48443648   Sample    A    G        0      0        2 
   1   chr1_48446397     AAsi    C    T        0      0        2 
   1   chr1_48446397     AKia    C    T        0      0        2 
   1   chr1_48446397     AOna    C    T        0      0        2 
   1   chr1_48446397     ASom    C    T        0      0        2 
   1   chr1_48446397     HCab    C    T        0      0        2 
   1   chr1_48446397     HPrz    C    T        0      0        2 
   1   chr1_48446397     ZBoe    C    T        0      0        2 
   1   chr1_48446397     ZGre    C    T        0      0        2 
   1   chr1_48446397     ZHar    C    T        1      2        2 
   1   chr1_48446397   Sample    C    T        0      0        2 
   1   chr1_48447506     AAsi    G    A        0      0        2 
   1   chr1_48447506     AKia    G    A        0      0        2 
   1   chr1_48447506     AOna    G    A        0      0        2 
   1   chr1_48447506     ASom    G    A        0      0        2 
   1   chr1_48447506     HCab    G    A        0      0        2 
   1   chr1_48447506     HPrz    G    A        0      0        2 
   1   chr1_48447506     ZBoe    G    A        1      2        2 
   1   chr1_48447506     ZGre    G    A        1      2        2 
   1   chr1_48447506     ZHar    G    A        0      0        2 
   1   chr1_48447506   Sample    G    A        0      0        2 
   1   chr1_48452243     AAsi    A    G        0      0        2 
   1   chr1_48452243     AKia    A    G        0      0        2 
   1   chr1_48452243     AOna    A    G        0      0        2 
   1   chr1_48452243     ASom    A    G        0      0        2 
   1   chr1_48452243     HCab    A    G        1      2        2 
   1   chr1_48452243     HPrz    A    G        1      2        2 
   1   chr1_48452243     ZBoe    A    G        0      0        2 
   1   chr1_48452243     ZGre    A    G        0      0        2 
   1   chr1_48452243     ZHar    A    G        0      0        2 
   1   chr1_48452243   Sample    A    G        1      2        2 
   1   chr1_48458536     AAsi    G    A        0      0        2 
   1   chr1_48458536     AKia    G    A        0      0        2 
   1   chr1_48458536     AOna    G    A        0      0        2 
   1   chr1_48458536     ASom    G    A        0      0        2 
   1   chr1_48458536     HCab    G    A        0      0        2 
   1   chr1_48458536     HPrz    G    A        0      0        2 
   1   chr1_48458536     ZBoe    G    A        0      0        2 
   1   chr1_48458536     ZGre    G    A        0      0        2 
   1   chr1_48458536     ZHar    G    A        1      2        2 
   1   chr1_48458536   Sample    G    A        0      0        2 
   1   chr1_48464007     AAsi    A    G        0      0        2 
   1   chr1_48464007     AKia    A    G        0      0        2 
   1   chr1_48464007     AOna    A    G        0      0        2 
   1   chr1_48464007     ASom    A    G        0      0        2 
   1   chr1_48464007     HCab    A    G        0      0        2 
   1   chr1_48464007     HPrz    A    G        0      0        2 
   1   chr1_48464007     ZBoe    A    G        0      0        2 
   1   chr1_48464007     ZGre    A    G      0.5      1        2 
   1   chr1_48464007     ZHar    A    G        0      0        2 
   1   chr1_48464007   Sample    A    G        0      0        2 
   1   chr1_48472628     AAsi    A    C        0      0        2 
   1   chr1_48472628     AKia    A    C        0      0        2 
   1   chr1_48472628     AOna    A    C        0      0        2 
   1   chr1_48472628     ASom    A    C        0      0        2 
   1   chr1_48472628     HCab    A    C        0      0        2 
   1   chr1_48472628     HPrz    A    C        0      0        2 
   1   chr1_48472628     ZBoe    A    C      0.5      1        2 
   1   chr1_48472628     ZGre    A    C        0      0        2 
   1   chr1_48472628     ZHar    A    C        0      0        2 
   1   chr1_48472628   Sample    A    C        0      0        2 
   1   chr1_48492961     AAsi    G    A        0      0        2 
   1   chr1_48492961     AKia    G    A        0      0        2 
   1   chr1_48492961     AOna    G    A        0      0        2 
   1   chr1_48492961     ASom    G    A        0      0        2 
   1   chr1_48492961     HCab    G    A        1      2        2 
   1   chr1_48492961     HPrz    G    A        1      2        2 
   1   chr1_48492961     ZBoe    G    A        0      0        2 
   1   chr1_48492961     ZGre    G    A        0      0        2 
   1   chr1_48492961     ZHar    G    A        0      0        2 
   1   chr1_48492961   Sample    G    A        1      2        2 
   1   chr1_48495770     AAsi    A    C        0      0        2 
   1   chr1_48495770     AKia    A    C        0      0        2 
   1   chr1_48495770     AOna    A    C      0.5      1        2 
   1   chr1_48495770     ASom    A    C        0      0        2 
   1   chr1_48495770     HCab    A    C        0      0        2 
   1   chr1_48495770     HPrz    A    C        0      0        2 
   1   chr1_48495770     ZBoe    A    C        0      0        2 
   1   chr1_48495770     ZGre    A    C        0      0        2 
   1   chr1_48495770     ZHar    A    C        0      0        2 
   1   chr1_48495770   Sample    A    C        0      0        2 
   1   chr1_48510882     AAsi    A    C        0      0        2 
   1   chr1_48510882     AKia    A    C        0      0        2 
   1   chr1_48510882     AOna    A    C      0.5      1        2 
   1   chr1_48510882     ASom    A    C        0      0        2 
   1   chr1_48510882     HCab    A    C        0      0        2 
   1   chr1_48510882     HPrz    A    C        0      0        2 
   1   chr1_48510882     ZBoe    A    C        0      0        2 
   1   chr1_48510882     ZGre    A    C        0      0        2 
   1   chr1_48510882     ZHar    A    C        0      0        2 
   1   chr1_48510882   Sample    A    C        0      0        2 
   1   chr1_48520400     AAsi    T    C        0      0        2 
   1   chr1_48520400     AKia    T    C        0      0        2 
   1   chr1_48520400     AOna    T    C        0      0        2 
   1   chr1_48520400     ASom    T    C        0      0        2 
   1   chr1_48520400     HCab    T    C        0      0        2 
   1   chr1_48520400     HPrz    T    C        0      0        2 
   1   chr1_48520400     ZBoe    T    C      0.5      1        2 
   1   chr1_48520400     ZGre    T    C        0      0        2 
   1   chr1_48520400     ZHar    T    C        0      0        2 
   1   chr1_48520400   Sample    T    C        0      0        2 
   1   chr1_48523586     AAsi    G    T        0      0        2 
   1   chr1_48523586     AKia    G    T        0      0        2 
   1   chr1_48523586     AOna    G    T        0      0        2 
   1   chr1_48523586     ASom    G    T        0      0        2 
   1   chr1_48523586     HCab    G    T        0      0        2 
   1   chr1_48523586     HPrz    G    T      0.5      1        2 
   1   chr1_48523586     ZBoe    G    T        0      0        2 
   1   chr1_48523586     ZGre    G    T        0      0        2 
   1   chr1_48523586     ZHar    G    T        0      0        2 
   1   chr1_48523586   Sample    G    T        0      0        2 
   1   chr1_48527417     AAsi    A    T        0      0        2 
   1   chr1_48527417     AKia    A    T        0      0        2 
   1   chr1_48527417     AOna    A    T      0.5      1        2 
   1   chr1_48527417     ASom    A    T        0      0        2 
   1   chr1_48527417     HCab    A    T        0      0        2 
   1   chr1_48527417     HPrz    A    T        0      0        2 
   1   chr1_48527417     ZBoe    A    T        0      0        2 
   1   chr1_48527417     ZGre    A    T        0      0        2 
   1   chr1_48527417     ZHar    A    T        0      0        2 
   1   chr1_48527417   Sample    A    T        0      0        2 
   1   chr1_48538366     AAsi    A    G        0      0        2 
   1   chr1_48538366     AKia    A    G        0      0        2 
   1   chr1_48538366     AOna    A    G      0.5      1        2 
   1   chr1_48538366     ASom    A    G        0      0        2 
   1   chr1_48538366     HCab    A    G        0      0        2 
   1   chr1_48538366     HPrz    A    G        0      0        2 
   1   chr1_48538366     ZBoe    A    G        0      0        2 
   1   chr1_48538366     ZGre    A    G        0      0        2 
   1   chr1_48538366     ZHar    A    G        0      0        2 
   1   chr1_48538366   Sample    A    G        0      0        2 
   1   chr1_48549301     AAsi    C    A        0      0        2 
   1   chr1_48549301     AKia    C    A      0.5      1        2 
   1   chr1_48549301     AOna    C    A        0      0        2 
   1   chr1_48549301     ASom    C    A        0      0        2 
   1   chr1_48549301     HCab    C    A        0      0        2 
   1   chr1_48549301     HPrz    C    A        0      0        2 
   1   chr1_48549301     ZBoe    C    A        0      0        2 
   1   chr1_48549301     ZGre    C    A        0      0        2 
   1   chr1_48549301     ZHar    C    A        0      0        2 
   1   chr1_48549301   Sample    C    A        0      0        2 
   1   chr1_48552224     AAsi    A    G        0      0        2 
   1   chr1_48552224     AKia    A    G        0      0        2 
   1   chr1_48552224     AOna    A    G        0      0        2 
   1   chr1_48552224     ASom    A    G        0      0        2 
   1   chr1_48552224     HCab    A    G        0      0        2 
   1   chr1_48552224     HPrz    A    G        0      0        2 
   1   chr1_48552224     ZBoe    A    G        1      2        2 
   1   chr1_48552224     ZGre    A    G        0      0        2 
   1   chr1_48552224     ZHar    A    G        0      0        2 
   1   chr1_48552224   Sample    A    G        0      0        2 
   1   chr1_48552702     AAsi    T    G        0      0        2 
   1   chr1_48552702     AKia    T    G        0      0        2 
   1   chr1_48552702     AOna    T    G        0      0        2 
   1   chr1_48552702     ASom    T    G        0      0        2 
   1   chr1_48552702     HCab    T    G      0.5      1        2 
   1   chr1_48552702     HPrz    T    G        1      2        2 
   1   chr1_48552702     ZBoe    T    G        0      0        2 
   1   chr1_48552702     ZGre    T    G        0      0        2 
   1   chr1_48552702     ZHar    T    G        0      0        2 
   1   chr1_48552702   Sample    T    G        0      0        2 
   1   chr1_48553653     AAsi    T    C        0      0        2 
   1   chr1_48553653     AKia    T    C        0      0        2 
   1   chr1_48553653     AOna    T    C        0      0        2 
   1   chr1_48553653     ASom    T    C        0      0        2 
   1   chr1_48553653     HCab    T    C        0      0        2 
   1   chr1_48553653     HPrz    T    C        0      0        2 
   1   chr1_48553653     ZBoe    T    C        0      0        2 
   1   chr1_48553653     ZGre    T    C      0.5      1        2 
   1   chr1_48553653     ZHar    T    C        0      0        2 
   1   chr1_48553653   Sample    T    C        0      0        2 
   1   chr1_48563444     AAsi    G    A        0      0        2 
   1   chr1_48563444     AKia    G    A        0      0        2 
   1   chr1_48563444     AOna    G    A        0      0        2 
   1   chr1_48563444     ASom    G    A        0      0        2 
   1   chr1_48563444     HCab    G    A        1      2        2 
   1   chr1_48563444     HPrz    G    A      0.5      1        2 
   1   chr1_48563444     ZBoe    G    A        0      0        2 
   1   chr1_48563444     ZGre    G    A        0      0        2 
   1   chr1_48563444     ZHar    G    A        0      0        2 
   1   chr1_48563444   Sample    G    A        1      2        2 
   1   chr1_48566602     AAsi    A    G        0      0        2 
   1   chr1_48566602     AKia    A    G        0      0        2 
   1   chr1_48566602     AOna    A    G        0      0        2 
   1   chr1_48566602     ASom    A    G        1      2        2 
   1   chr1_48566602     HCab    A    G        0      0        2 
   1   chr1_48566602     HPrz    A    G        0      0        2 
   1   chr1_48566602     ZBoe    A    G        0      0        2 
   1   chr1_48566602     ZGre    A    G        0      0        2 
   1   chr1_48566602     ZHar    A    G        0      0        2 
   1   chr1_48566602   Sample    A    G        0      0        2 
   1   chr1_48577276     AAsi    A    G        0      0        2 
   1   chr1_48577276     AKia    A    G        0      0        2 
   1   chr1_48577276     AOna    A    G        0      0        2 
   1   chr1_48577276     ASom    A    G        0      0        2 
   1   chr1_48577276     HCab    A    G        0      0        2 
   1   chr1_48577276     HPrz    A    G        0      0        2 
   1   chr1_48577276     ZBoe    A    G        0      0        2 
   1   chr1_48577276     ZGre    A    G        1      2        2 
   1   chr1_48577276     ZHar    A    G        0      0        2 
   1   chr1_48577276   Sample    A    G        0      0        2 
   1   chr1_48577559     AAsi    G    A        0      0        2 
   1   chr1_48577559     AKia    G    A        0      0        2 
   1   chr1_48577559     AOna    G    A        0      0        2 
   1   chr1_48577559     ASom    G    A        0      0        2 
   1   chr1_48577559     HCab    G    A        1      2        2 
   1   chr1_48577559     HPrz    G    A        1      2        2 
   1   chr1_48577559     ZBoe    G    A        0      0        2 
   1   chr1_48577559     ZGre    G    A        0      0        2 
   1   chr1_48577559     ZHar    G    A        0      0        2 
   1   chr1_48577559   Sample    G    A        1      2        2 
   1   chr1_48579364     AAsi    C    T        0      0        2 
   1   chr1_48579364     AKia    C    T        0      0        2 
   1   chr1_48579364     AOna    C    T        0      0        2 
   1   chr1_48579364     ASom    C    T        0      0        2 
   1   chr1_48579364     HCab    C    T        1      2        2 
   1   chr1_48579364     HPrz    C    T        1      2        2 
   1   chr1_48579364     ZBoe    C    T        0      0        2 
   1   chr1_48579364     ZGre    C    T        0      0        2 
   1   chr1_48579364     ZHar    C    T        0      0        2 
   1   chr1_48579364   Sample    C    T        0      0        2 
   1   chr1_48587060     AAsi    A    G        0      0        2 
   1   chr1_48587060     AKia    A    G        0      0        2 
   1   chr1_48587060     AOna    A    G        0      0        2 
   1   chr1_48587060     ASom    A    G        0      0        2 
   1   chr1_48587060     HCab    A    G        1      2        2 
   1   chr1_48587060     HPrz    A    G        1      2        2 
   1   chr1_48587060     ZBoe    A    G        0      0        2 
   1   chr1_48587060     ZGre    A    G        0      0        2 
   1   chr1_48587060     ZHar    A    G        0      0        2 
   1   chr1_48587060   Sample    A    G        1      2        2 
   1   chr1_48592178     AAsi    G    T      0.5      1        2 
   1   chr1_48592178     AKia    G    T        0      0        2 
   1   chr1_48592178     AOna    G    T        0      0        2 
   1   chr1_48592178     ASom    G    T        0      0        2 
   1   chr1_48592178     HCab    G    T        0      0        2 
   1   chr1_48592178     HPrz    G    T        0      0        2 
   1   chr1_48592178     ZBoe    G    T        0      0        2 
   1   chr1_48592178     ZGre    G    T        0      0        2 
   1   chr1_48592178     ZHar    G    T        0      0        2 
   1   chr1_48592178   Sample    G    T        0      0        2 
   1   chr1_48596066     AAsi    T    C      0.5      1        2 
   1   chr1_48596066     AKia    T    C        0      0        2 
   1   chr1_48596066     AOna    T    C        0      0        2 
   1   chr1_48596066     ASom    T    C        0      0        2 
   1   chr1_48596066     HCab    T    C        0      0        2 
   1   chr1_48596066     HPrz    T    C        0      0        2 
   1   chr1_48596066     ZBoe    T    C        0      0        2 
   1   chr1_48596066     ZGre    T    C        0      0        2 
   1   chr1_48596066     ZHar    T    C        0      0        2 
   1   chr1_48596066   Sample    T    C        0      0        2 
   1   chr1_48602337     AAsi    C    T        0      0        2 
   1   chr1_48602337     AKia    C    T        0      0        2 
   1   chr1_48602337     AOna    C    T        0      0        2 
   1   chr1_48602337     ASom    C    T        0      0        2 
   1   chr1_48602337     HCab    C    T        1      2        2 
   1   chr1_48602337     HPrz    C    T        1      2        2 
   1   chr1_48602337     ZBoe    C    T        0      0        2 
   1   chr1_48602337     ZGre    C    T        0      0        2 
   1   chr1_48602337     ZHar    C    T        0      0        2 
   1   chr1_48602337   Sample    C    T        1      2        2 
   1   chr1_48603574     AAsi    C    T        0      0        2 
   1   chr1_48603574     AKia    C    T        0      0        2 
   1   chr1_48603574     AOna    C    T        0      0        2 
   1   chr1_48603574     ASom    C    T        0      0        2 
   1   chr1_48603574     HCab    C    T        0      0        2 
   1   chr1_48603574     HPrz    C    T        0      0        2 
   1   chr1_48603574     ZBoe    C    T        1      2        2 
   1   chr1_48603574     ZGre    C    T        0      0        2 
   1   chr1_48603574     ZHar    C    T        0      0        2 
   1   chr1_48603574   Sample    C    T        0      0        2 
   1   chr1_48604712     AAsi    C    A        0      0        2 
   1   chr1_48604712     AKia    C    A        0      0        2 
   1   chr1_48604712     AOna    C    A        0      0        2 
   1   chr1_48604712     ASom    C    A        0      0        2 
   1   chr1_48604712     HCab    C    A        1      2        2 
   1   chr1_48604712     HPrz    C    A        1      2        2 
   1   chr1_48604712     ZBoe    C    A        0      0        2 
   1   chr1_48604712     ZGre    C    A        0      0        2 
   1   chr1_48604712     ZHar    C    A        0      0        2 
   1   chr1_48604712   Sample    C    A        1      2        2 
   1   chr1_48611525     AAsi    G    T        0      0        2 
   1   chr1_48611525     AKia    G    T        0      0        2 
   1   chr1_48611525     AOna    G    T        0      0        2 
   1   chr1_48611525     ASom    G    T        0      0        2 
   1   chr1_48611525     HCab    G    T        1      2        2 
   1   chr1_48611525     HPrz    G    T        1      2        2 
   1   chr1_48611525     ZBoe    G    T        0      0        2 
   1   chr1_48611525     ZGre    G    T        0      0        2 
   1   chr1_48611525     ZHar    G    T        0      0        2 
   1   chr1_48611525   Sample    G    T        1      2        2 
   1   chr1_48619504     AAsi    T    C        0      0        2 
   1   chr1_48619504     AKia    T    C        0      0        2 
   1   chr1_48619504     AOna    T    C      0.5      1        2 
   1   chr1_48619504     ASom    T    C        0      0        2 
   1   chr1_48619504     HCab    T    C        0      0        2 
   1   chr1_48619504     HPrz    T    C        0      0        2 
   1   chr1_48619504     ZBoe    T    C        0      0        2 
   1   chr1_48619504     ZGre    T    C        0      0        2 
   1   chr1_48619504     ZHar    T    C        0      0        2 
   1   chr1_48619504   Sample    T    C        0      0        2 
   1   chr1_48623933     AAsi    G    A        0      0        2 
   1   chr1_48623933     AKia    G    A        0      0        2 
   1   chr1_48623933     AOna    G    A        0      0        2 
   1   chr1_48623933     ASom    G    A        0      0        2 
   1   chr1_48623933     HCab    G    A        1      2        2 
   1   chr1_48623933     HPrz    G    A        1      2        2 
   1   chr1_48623933     ZBoe    G    A        0      0        2 
   1   chr1_48623933     ZGre    G    A        0      0        2 
   1   chr1_48623933     ZHar    G    A        0      0        2 
   1   chr1_48623933   Sample    G    A        1      2        2 
   1   chr1_48625359     AAsi    A    G      0.5      1        2 
   1   chr1_48625359     AKia    A    G        0      0        2 
   1   chr1_48625359     AOna    A    G        0      0        2 
   1   chr1_48625359     ASom    A    G      0.5      1        2 
   1   chr1_48625359     HCab    A    G        0      0        2 
   1   chr1_48625359     HPrz    A    G        0      0        2 
   1   chr1_48625359     ZBoe    A    G        0      0        2 
   1   chr1_48625359     ZGre    A    G        0      0        2 
   1   chr1_48625359     ZHar    A    G        0      0        2 
   1   chr1_48625359   Sample    A    G        0      0        2 
   1   chr1_48630020     AAsi    T    C        0      0        2 
   1   chr1_48630020     AKia    T    C        0      0        2 
   1   chr1_48630020     AOna    T    C        0      0        2 
   1   chr1_48630020     ASom    T    C        0      0        2 
   1   chr1_48630020     HCab    T    C        1      2        2 
   1   chr1_48630020     HPrz    T    C        1      2        2 
   1   chr1_48630020     ZBoe    T    C        0      0        2 
   1   chr1_48630020     ZGre    T    C        0      0        2 
   1   chr1_48630020     ZHar    T    C        0      0        2 
   1   chr1_48630020   Sample    T    C        1      2        2 
   1   chr1_48641844     AAsi    A    G        0      0        2 
   1   chr1_48641844     AKia    A    G        0      0        2 
   1   chr1_48641844     AOna    A    G        0      0        2 
   1   chr1_48641844     ASom    A    G        0      0        2 
   1   chr1_48641844     HCab    A    G        0      0        2 
   1   chr1_48641844     HPrz    A    G        0      0        2 
   1   chr1_48641844     ZBoe    A    G      0.5      1        2 
   1   chr1_48641844     ZGre    A    G        0      0        2 
   1   chr1_48641844     ZHar    A    G        0      0        2 
   1   chr1_48641844   Sample    A    G        0      0        2 
   1   chr1_48648198     AAsi    G    T        0      0        2 
   1   chr1_48648198     AKia    G    T        0      0        2 
   1   chr1_48648198     AOna    G    T        0      0        2 
   1   chr1_48648198     ASom    G    T        0      0        2 
   1   chr1_48648198     HCab    G    T        1      2        2 
   1   chr1_48648198     HPrz    G    T        1      2        2 
   1   chr1_48648198     ZBoe    G    T        0      0        2 
   1   chr1_48648198     ZGre    G    T        0      0        2 
   1   chr1_48648198     ZHar    G    T        0      0        2 
   1   chr1_48648198   Sample    G    T        1      2        2 
   1   chr1_48648560     AAsi    T    C        0      0        2 
   1   chr1_48648560     AKia    T    C        0      0        2 
   1   chr1_48648560     AOna    T    C        0      0        2 
   1   chr1_48648560     ASom    T    C        0      0        2 
   1   chr1_48648560     HCab    T    C      0.5      1        2 
   1   chr1_48648560     HPrz    T    C        0      0        2 
   1   chr1_48648560     ZBoe    T    C        0      0        2 
   1   chr1_48648560     ZGre    T    C        0      0        2 
   1   chr1_48648560     ZHar    T    C        0      0        2 
   1   chr1_48648560   Sample    T    C        0      0        2 
   1   chr1_48654921     AAsi    G    C        0      0        2 
   1   chr1_48654921     AKia    G    C        0      0        2 
   1   chr1_48654921     AOna    G    C        0      0        2 
   1   chr1_48654921     ASom    G    C        0      0        2 
   1   chr1_48654921     HCab    G    C        1      2        2 
   1   chr1_48654921     HPrz    G    C        1      2        2 
   1   chr1_48654921     ZBoe    G    C        0      0        2 
   1   chr1_48654921     ZGre    G    C        0      0        2 
   1   chr1_48654921     ZHar    G    C        0      0        2 
   1   chr1_48654921   Sample    G    C        1      2        2 
   1   chr1_48658430     AAsi    C    T        0      0        2 
   1   chr1_48658430     AKia    C    T        0      0        2 
   1   chr1_48658430     AOna    C    T        0      0        2 
   1   chr1_48658430     ASom    C    T        0      0        2 
   1   chr1_48658430     HCab    C    T        1      2        2 
   1   chr1_48658430     HPrz    C    T        1      2        2 
   1   chr1_48658430     ZBoe    C    T        0      0        2 
   1   chr1_48658430     ZGre    C    T        0      0        2 
   1   chr1_48658430     ZHar    C    T        0      0        2 
   1   chr1_48658430   Sample    C    T        1      2        2 
   1   chr1_48671995     AAsi    T    C        0      0        2 
   1   chr1_48671995     AKia    T    C        0      0        2 
   1   chr1_48671995     AOna    T    C        0      0        2 
   1   chr1_48671995     ASom    T    C        0      0        2 
   1   chr1_48671995     HCab    T    C        0      0        2 
   1   chr1_48671995     HPrz    T    C        0      0        2 
   1   chr1_48671995     ZBoe    T    C      0.5      1        2 
   1   chr1_48671995     ZGre    T    C        0      0        2 
   1   chr1_48671995     ZHar    T    C        0      0        2 
   1   chr1_48671995   Sample    T    C        0      0        2 
   1   chr1_48672709     AAsi    C    T        0      0        2 
   1   chr1_48672709     AKia    C    T        0      0        2 
   1   chr1_48672709     AOna    C    T        0      0        2 
   1   chr1_48672709     ASom    C    T        0      0        2 
   1   chr1_48672709     HCab    C    T        1      2        2 
   1   chr1_48672709     HPrz    C    T        1      2        2 
   1   chr1_48672709     ZBoe    C    T        0      0        2 
   1   chr1_48672709     ZGre    C    T        0      0        2 
   1   chr1_48672709     ZHar    C    T        0      0        2 
   1   chr1_48672709   Sample    C    T        1      2        2 
   1   chr1_48672883     AAsi    T    A        0      0        2 
   1   chr1_48672883     AKia    T    A        0      0        2 
   1   chr1_48672883     AOna    T    A        0      0        2 
   1   chr1_48672883     ASom    T    A        0      0        2 
   1   chr1_48672883     HCab    T    A        1      2        2 
   1   chr1_48672883     HPrz    T    A        1      2        2 
   1   chr1_48672883     ZBoe    T    A        0      0        2 
   1   chr1_48672883     ZGre    T    A        0      0        2 
   1   chr1_48672883     ZHar    T    A        0      0        2 
   1   chr1_48672883   Sample    T    A        1      2        2 
   1   chr1_48673240     AAsi    G    A        0      0        2 
   1   chr1_48673240     AKia    G    A        1      2        2 
   1   chr1_48673240     AOna    G    A        0      0        2 
   1   chr1_48673240     ASom    G    A        0      0        2 
   1   chr1_48673240     HCab    G    A        0      0        2 
   1   chr1_48673240     HPrz    G    A        0      0        2 
   1   chr1_48673240     ZBoe    G    A        0      0        2 
   1   chr1_48673240     ZGre    G    A        0      0        2 
   1   chr1_48673240     ZHar    G    A        0      0        2 
   1   chr1_48673240   Sample    G    A        0      0        2 
   1   chr1_48677171     AAsi    C    T        0      0        2 
   1   chr1_48677171     AKia    C    T        0      0        2 
   1   chr1_48677171     AOna    C    T        0      0        2 
   1   chr1_48677171     ASom    C    T        0      0        2 
   1   chr1_48677171     HCab    C    T        0      0        2 
   1   chr1_48677171     HPrz    C    T        0      0        2 
   1   chr1_48677171     ZBoe    C    T      0.5      1        2 
   1   chr1_48677171     ZGre    C    T        0      0        2 
   1   chr1_48677171     ZHar    C    T        0      0        2 
   1   chr1_48677171   Sample    C    T        0      0        2 
   1   chr1_48677667     AAsi    G    A        0      0        2 
   1   chr1_48677667     AKia    G    A        0      0        2 
   1   chr1_48677667     AOna    G    A        0      0        2 
   1   chr1_48677667     ASom    G    A        0      0        2 
   1   chr1_48677667     HCab    G    A        1      2        2 
   1   chr1_48677667     HPrz    G    A        1      2        2 
   1   chr1_48677667     ZBoe    G    A        0      0        2 
   1   chr1_48677667     ZGre    G    A        0      0        2 
   1   chr1_48677667     ZHar    G    A        0      0        2 
   1   chr1_48677667   Sample    G    A        1      2        2 
   1   chr1_48679554     AAsi    G    A        0      0        2 
   1   chr1_48679554     AKia    G    A        0      0        2 
   1   chr1_48679554     AOna    G    A        0      0        2 
   1   chr1_48679554     ASom    G    A        0      0        2 
   1   chr1_48679554     HCab    G    A        0      0        2 
   1   chr1_48679554     HPrz    G    A        0      0        2 
   1   chr1_48679554     ZBoe    G    A      0.5      1        2 
   1   chr1_48679554     ZGre    G    A        0      0        2 
   1   chr1_48679554     ZHar    G    A        0      0        2 
   1   chr1_48679554   Sample    G    A        0      0        2 
   1   chr1_48681733     AAsi    G    C        0      0        2 
   1   chr1_48681733     AKia    G    C        1      2        2 
   1   chr1_48681733     AOna    G    C        0      0        2 
   1   chr1_48681733     ASom    G    C        0      0        2 
   1   chr1_48681733     HCab    G    C        0      0        2 
   1   chr1_48681733     HPrz    G    C        0      0        2 
   1   chr1_48681733     ZBoe    G    C        0      0        2 
   1   chr1_48681733     ZGre    G    C        0      0        2 
   1   chr1_48681733     ZHar    G    C        0      0        2 
   1   chr1_48681733   Sample    G    C        0      0        2 
   1   chr1_48692539     AAsi    T    A        0      0        2 
   1   chr1_48692539     AKia    T    A        0      0        2 
   1   chr1_48692539     AOna    T    A        1      2        2 
   1   chr1_48692539     ASom    T    A        0      0        2 
   1   chr1_48692539     HCab    T    A        0      0        2 
   1   chr1_48692539     HPrz    T    A        0      0        2 
   1   chr1_48692539     ZBoe    T    A        0      0        2 
   1   chr1_48692539     ZGre    T    A        0      0        2 
   1   chr1_48692539     ZHar    T    A        0      0        2 
   1   chr1_48692539   Sample    T    A        0      0        2 
   1   chr1_48693549     AAsi    C    T        0      0        2 
   1   chr1_48693549     AKia    C    T        0      0        2 
   1   chr1_48693549     AOna    C    T        0      0        2 
   1   chr1_48693549     ASom    C    T        0      0        2 
   1   chr1_48693549     HCab    C    T        0      0        2 
   1   chr1_48693549     HPrz    C    T      0.5      1        2 
   1   chr1_48693549     ZBoe    C    T        0      0        2 
   1   chr1_48693549     ZGre    C    T        0      0        2 
   1   chr1_48693549     ZHar    C    T        0      0        2 
   1   chr1_48693549   Sample    C    T        0      0        2 
   1   chr1_48695715     AAsi    T    C        1      2        2 
   1   chr1_48695715     AKia    T    C        0      0        2 
   1   chr1_48695715     AOna    T    C        0      0        2 
   1   chr1_48695715     ASom    T    C        1      2        2 
   1   chr1_48695715     HCab    T    C        0      0        2 
   1   chr1_48695715     HPrz    T    C        0      0        2 
   1   chr1_48695715     ZBoe    T    C        0      0        2 
   1   chr1_48695715     ZGre    T    C        0      0        2 
   1   chr1_48695715     ZHar    T    C        0      0        2 
   1   chr1_48695715   Sample    T    C        0      0        2 
   1   chr1_48703879     AAsi    A    G        0      0        2 
   1   chr1_48703879     AKia    A    G        0      0        2 
   1   chr1_48703879     AOna    A    G        0      0        2 
   1   chr1_48703879     ASom    A    G        0      0        2 
   1   chr1_48703879     HCab    A    G        1      2        2 
   1   chr1_48703879     HPrz    A    G        1      2        2 
   1   chr1_48703879     ZBoe    A    G        0      0        2 
   1   chr1_48703879     ZGre    A    G        0      0        2 
   1   chr1_48703879     ZHar    A    G        0      0        2 
   1   chr1_48703879   Sample    A    G        1      2        2 
   1   chr1_48708361     AAsi    A    G        0      0        2 
   1   chr1_48708361     AKia    A    G        0      0        2 
   1   chr1_48708361     AOna    A    G        0      0        2 
   1   chr1_48708361     ASom    A    G      0.5      1        2 
   1   chr1_48708361     HCab    A    G        0      0        2 
   1   chr1_48708361     HPrz    A    G        0      0        2 
   1   chr1_48708361     ZBoe    A    G        0      0        2 
   1   chr1_48708361     ZGre    A    G        0      0        2 
   1   chr1_48708361     ZHar    A    G        0      0        2 
   1   chr1_48708361   Sample    A    G        0      0        2 
   1   chr1_48710819     AAsi    C    A        0      0        2 
   1   chr1_48710819     AKia    C    A        1      2        2 
   1   chr1_48710819     AOna    C    A        0      0        2 
   1   chr1_48710819     ASom    C    A        0      0        2 
   1   chr1_48710819     HCab    C    A        0      0        2 
   1   chr1_48710819     HPrz    C    A        0      0        2 
   1   chr1_48710819     ZBoe    C    A        0      0        2 
   1   chr1_48710819     ZGre    C    A        0      0        2 
   1   chr1_48710819     ZHar    C    A        0      0        2 
   1   chr1_48710819   Sample    C    A        0      0        2 
   1   chr1_48726482     AAsi    A    G        0      0        2 
   1   chr1_48726482     AKia    A    G        0      0        2 
   1   chr1_48726482     AOna    A    G        0      0        2 
   1   chr1_48726482     ASom    A    G        0      0        2 
   1   chr1_48726482     HCab    A    G        1      2        2 
   1   chr1_48726482     HPrz    A    G        1      2        2 
   1   chr1_48726482     ZBoe    A    G        0      0        2 
   1   chr1_48726482     ZGre    A    G        0      0        2 
   1   chr1_48726482     ZHar    A    G        0      0        2 
   1   chr1_48726482   Sample    A    G        1      2        2 
   1   chr1_48729838     AAsi    T    A        0      0        2 
   1   chr1_48729838     AKia    T    A        0      0        2 
   1   chr1_48729838     AOna    T    A        0      0        2 
   1   chr1_48729838     ASom    T    A        0      0        2 
   1   chr1_48729838     HCab    T    A        0      0        2 
   1   chr1_48729838     HPrz    T    A        0      0        2 
   1   chr1_48729838     ZBoe    T    A        0      0        2 
   1   chr1_48729838     ZGre    T    A        0      0        2 
   1   chr1_48729838     ZHar    T    A      0.5      1        2 
   1   chr1_48729838   Sample    T    A        0      0        2 
   1   chr1_48746069     AAsi    G    A        0      0        2 
   1   chr1_48746069     AKia    G    A        0      0        2 
   1   chr1_48746069     AOna    G    A        0      0        2 
   1   chr1_48746069     ASom    G    A        0      0        2 
   1   chr1_48746069     HCab    G    A        1      2        2 
   1   chr1_48746069     HPrz    G    A        1      2        2 
   1   chr1_48746069     ZBoe    G    A        0      0        2 
   1   chr1_48746069     ZGre    G    A        0      0        2 
   1   chr1_48746069     ZHar    G    A        0      0        2 
   1   chr1_48746069   Sample    G    A        1      2        2 
   1   chr1_48746861     AAsi    A    G        0      0        2 
   1   chr1_48746861     AKia    A    G        0      0        2 
   1   chr1_48746861     AOna    A    G        0      0        2 
   1   chr1_48746861     ASom    A    G        0      0        2 
   1   chr1_48746861     HCab    A    G        1      2        2 
   1   chr1_48746861     HPrz    A    G        1      2        2 
   1   chr1_48746861     ZBoe    A    G        0      0        2 
   1   chr1_48746861     ZGre    A    G        0      0        2 
   1   chr1_48746861     ZHar    A    G        0      0        2 
   1   chr1_48746861   Sample    A    G        1      2        2 
   1   chr1_48748212     AAsi    T    C        0      0        2 
   1   chr1_48748212     AKia    T    C        0      0        2 
   1   chr1_48748212     AOna    T    C        0      0        2 
   1   chr1_48748212     ASom    T    C        0      0        2 
   1   chr1_48748212     HCab    T    C        1      2        2 
   1   chr1_48748212     HPrz    T    C        1      2        2 
   1   chr1_48748212     ZBoe    T    C        0      0        2 
   1   chr1_48748212     ZGre    T    C        0      0        2 
   1   chr1_48748212     ZHar    T    C        0      0        2 
   1   chr1_48748212   Sample    T    C        1      2        2 
   1   chr1_48748881     AAsi    G    A        0      0        2 
   1   chr1_48748881     AKia    G    A        0      0        2 
   1   chr1_48748881     AOna    G    A        0      0        2 
   1   chr1_48748881     ASom    G    A        0      0        2 
   1   chr1_48748881     HCab    G    A        0      0        2 
   1   chr1_48748881     HPrz    G    A        0      0        2 
   1   chr1_48748881     ZBoe    G    A        0      0        2 
   1   chr1_48748881     ZGre    G    A      0.5      1        2 
   1   chr1_48748881     ZHar    G    A        0      0        2 
   1   chr1_48748881   Sample    G    A        0      0        2 
   1   chr1_48761029     AAsi    G    A        0      0        2 
   1   chr1_48761029     AKia    G    A        0      0        2 
   1   chr1_48761029     AOna    G    A        0      0        2 
   1   chr1_48761029     ASom    G    A        0      0        2 
   1   chr1_48761029     HCab    G    A        1      2        2 
   1   chr1_48761029     HPrz    G    A        1      2        2 
   1   chr1_48761029     ZBoe    G    A        0      0        2 
   1   chr1_48761029     ZGre    G    A        0      0        2 
   1   chr1_48761029     ZHar    G    A        0      0        2 
   1   chr1_48761029   Sample    G    A        1      2        2 
   1   chr1_48763570     AAsi    T    C        0      0        2 
   1   chr1_48763570     AKia    T    C        1      2        2 
   1   chr1_48763570     AOna    T    C        1      2        2 
   1   chr1_48763570     ASom    T    C        0      0        2 
   1   chr1_48763570     HCab    T    C        0      0        2 
   1   chr1_48763570     HPrz    T    C      0.5      1        2 
   1   chr1_48763570     ZBoe    T    C        0      0        2 
   1   chr1_48763570     ZGre    T    C        0      0        2 
   1   chr1_48763570     ZHar    T    C        0      0        2 
   1   chr1_48763570   Sample    T    C        0      0        2 
   1   chr1_48773649     AAsi    A    C        0      0        2 
   1   chr1_48773649     AKia    A    C        0      0        2 
   1   chr1_48773649     AOna    A    C        0      0        2 
   1   chr1_48773649     ASom    A    C        0      0        2 
   1   chr1_48773649     HCab    A    C        1      2        2 
   1   chr1_48773649     HPrz    A    C        1      2        2 
   1   chr1_48773649     ZBoe    A    C        0      0        2 
   1   chr1_48773649     ZGre    A    C        0      0        2 
   1   chr1_48773649     ZHar    A    C        0      0        2 
   1   chr1_48773649   Sample    A    C        1      2        2 
   1   chr1_48774542     AAsi    A    G      0.5      1        2 
   1   chr1_48774542     AKia    A    G        0      0        2 
   1   chr1_48774542     AOna    A    G        0      0        2 
   1   chr1_48774542     ASom    A    G        1      2        2 
   1   chr1_48774542     HCab    A    G        0      0        2 
   1   chr1_48774542     HPrz    A    G        0      0        2 
   1   chr1_48774542     ZBoe    A    G        0      0        2 
   1   chr1_48774542     ZGre    A    G        0      0        2 
   1   chr1_48774542     ZHar    A    G        0      0        2 
   1   chr1_48774542   Sample    A    G        0      0        2 
   1   chr1_48776966     AAsi    A    T        0      0        2 
   1   chr1_48776966     AKia    A    T        0      0        2 
   1   chr1_48776966     AOna    A    T        0      0        2 
   1   chr1_48776966     ASom    A    T        0      0        2 
   1   chr1_48776966     HCab    A    T        1      2        2 
   1   chr1_48776966     HPrz    A    T        1      2        2 
   1   chr1_48776966     ZBoe    A    T        0      0        2 
   1   chr1_48776966     ZGre    A    T        0      0        2 
   1   chr1_48776966     ZHar    A    T        0      0        2 
   1   chr1_48776966   Sample    A    T        1      2        2 
   1   chr1_48786304     AAsi    A    G        0      0        2 
   1   chr1_48786304     AKia    A    G        0      0        2 
   1   chr1_48786304     AOna    A    G        0      0        2 
   1   chr1_48786304     ASom    A    G        0      0        2 
   1   chr1_48786304     HCab    A    G        1      2        2 
   1   chr1_48786304     HPrz    A    G        1      2        2 
   1   chr1_48786304     ZBoe    A    G        0      0        2 
   1   chr1_48786304     ZGre    A    G        0      0        2 
   1   chr1_48786304     ZHar    A    G        0      0        2 
   1   chr1_48786304   Sample    A    G        1      2        2 
   1   chr1_48791011     AAsi    A    G        0      0        2 
   1   chr1_48791011     AKia    A    G        0      0        2 
   1   chr1_48791011     AOna    A    G      0.5      1        2 
   1   chr1_48791011     ASom    A    G        0      0        2 
   1   chr1_48791011     HCab    A    G        0      0        2 
   1   chr1_48791011     HPrz    A    G        0      0        2 
   1   chr1_48791011     ZBoe    A    G        0      0        2 
   1   chr1_48791011     ZGre    A    G        0      0        2 
   1   chr1_48791011     ZHar    A    G        0      0        2 
   1   chr1_48791011   Sample    A    G        0      0        2 
   1   chr1_48792313     AAsi    T    C        0      0        2 
   1   chr1_48792313     AKia    T    C        0      0        2 
   1   chr1_48792313     AOna    T    C        0      0        2 
   1   chr1_48792313     ASom    T    C        0      0        2 
   1   chr1_48792313     HCab    T    C        0      0        2 
   1   chr1_48792313     HPrz    T    C      0.5      1        2 
   1   chr1_48792313     ZBoe    T    C        0      0        2 
   1   chr1_48792313     ZGre    T    C        0      0        2 
   1   chr1_48792313     ZHar    T    C        0      0        2 
   1   chr1_48792313   Sample    T    C        0      0        2 
   1   chr1_48799377     AAsi    C    G        0      0        2 
   1   chr1_48799377     AKia    C    G        0      0        2 
   1   chr1_48799377     AOna    C    G        0      0        2 
   1   chr1_48799377     ASom    C    G        0      0        2 
   1   chr1_48799377     HCab    C    G        1      2        2 
   1   chr1_48799377     HPrz    C    G        1      2        2 
   1   chr1_48799377     ZBoe    C    G        0      0        2 
   1   chr1_48799377     ZGre    C    G        0      0        2 
   1   chr1_48799377     ZHar    C    G        0      0        2 
   1   chr1_48799377   Sample    C    G        1      2        2 
   1   chr1_48817730     AAsi    G    A        0      0        2 
   1   chr1_48817730     AKia    G    A        0      0        2 
   1   chr1_48817730     AOna    G    A        0      0        2 
   1   chr1_48817730     ASom    G    A        0      0        2 
   1   chr1_48817730     HCab    G    A        1      2        2 
   1   chr1_48817730     HPrz    G    A        1      2        2 
   1   chr1_48817730     ZBoe    G    A        0      0        2 
   1   chr1_48817730     ZGre    G    A        0      0        2 
   1   chr1_48817730     ZHar    G    A        0      0        2 
   1   chr1_48817730   Sample    G    A        1      2        2 
   1   chr1_48819971     AAsi    T    C        0      0        2 
   1   chr1_48819971     AKia    T    C        0      0        2 
   1   chr1_48819971     AOna    T    C        0      0        2 
   1   chr1_48819971     ASom    T    C        1      2        2 
   1   chr1_48819971     HCab    T    C        0      0        2 
   1   chr1_48819971     HPrz    T    C        0      0        2 
   1   chr1_48819971     ZBoe    T    C        0      0        2 
   1   chr1_48819971     ZGre    T    C        0      0        2 
   1   chr1_48819971     ZHar    T    C        0      0        2 
   1   chr1_48819971   Sample    T    C        0      0        2 
   1   chr1_48841504     AAsi    A    C        0      0        2 
   1   chr1_48841504     AKia    A    C        0      0        2 
   1   chr1_48841504     AOna    A    C        0      0        2 
   1   chr1_48841504     ASom    A    C        0      0        2 
   1   chr1_48841504     HCab    A    C        0      0        2 
   1   chr1_48841504     HPrz    A    C        0      0        2 
   1   chr1_48841504     ZBoe    A    C        0      0        2 
   1   chr1_48841504     ZGre    A    C        0      0        2 
   1   chr1_48841504     ZHar    A    C        1      2        2 
   1   chr1_48841504   Sample    A    C        0      0        2 
   1   chr1_48843571     AAsi    G    A        0      0        2 
   1   chr1_48843571     AKia    G    A        0      0        2 
   1   chr1_48843571     AOna    G    A        0      0        2 
   1   chr1_48843571     ASom    G    A        0      0        2 
   1   chr1_48843571     HCab    G    A        0      0        2 
   1   chr1_48843571     HPrz    G    A        0      0        2 
   1   chr1_48843571     ZBoe    G    A        0      0        2 
   1   chr1_48843571     ZGre    G    A        0      0        2 
   1   chr1_48843571     ZHar    G    A        1      2        2 
   1   chr1_48843571   Sample    G    A        0      0        2 
   1   chr1_48845636     AAsi    G    A        0      0        2 
   1   chr1_48845636     AKia    G    A        0      0        2 
   1   chr1_48845636     AOna    G    A        0      0        2 
   1   chr1_48845636     ASom    G    A        0      0        2 
   1   chr1_48845636     HCab    G    A        1      2        2 
   1   chr1_48845636     HPrz    G    A        1      2        2 
   1   chr1_48845636     ZBoe    G    A        0      0        2 
   1   chr1_48845636     ZGre    G    A        0      0        2 
   1   chr1_48845636     ZHar    G    A        0      0        2 
   1   chr1_48845636   Sample    G    A        1      2        2 
   1   chr1_48848055     AAsi    T    C        0      0        2 
   1   chr1_48848055     AKia    T    C        0      0        2 
   1   chr1_48848055     AOna    T    C        0      0        2 
   1   chr1_48848055     ASom    T    C        0      0        2 
   1   chr1_48848055     HCab    T    C        0      0        2 
   1   chr1_48848055     HPrz    T    C        0      0        2 
   1   chr1_48848055     ZBoe    T    C        0      0        2 
   1   chr1_48848055     ZGre    T    C        1      2        2 
   1   chr1_48848055     ZHar    T    C        0      0        2 
   1   chr1_48848055   Sample    T    C        0      0        2 
   1   chr1_48853139     AAsi    A    G        1      2        2 
   1   chr1_48853139     AKia    A    G        0      0        2 
   1   chr1_48853139     AOna    A    G        0      0        2 
   1   chr1_48853139     ASom    A    G        1      2        2 
   1   chr1_48853139     HCab    A    G        0      0        2 
   1   chr1_48853139     HPrz    A    G        0      0        2 
   1   chr1_48853139     ZBoe    A    G        0      0        2 
   1   chr1_48853139     ZGre    A    G        0      0        2 
   1   chr1_48853139     ZHar    A    G        0      0        2 
   1   chr1_48853139   Sample    A    G        0      0        2 
   1   chr1_48854881     AAsi    T    C        0      0        2 
   1   chr1_48854881     AKia    T    C        0      0        2 
   1   chr1_48854881     AOna    T    C        0      0        2 
   1   chr1_48854881     ASom    T    C        0      0        2 
   1   chr1_48854881     HCab    T    C        0      0        2 
   1   chr1_48854881     HPrz    T    C        0      0        2 
   1   chr1_48854881     ZBoe    T    C        0      0        2 
   1   chr1_48854881     ZGre    T    C        1      2        2 
   1   chr1_48854881     ZHar    T    C        0      0        2 
   1   chr1_48854881   Sample    T    C        0      0        2 
   1   chr1_48857682     AAsi    G    T        0      0        2 
   1   chr1_48857682     AKia    G    T        0      0        2 
   1   chr1_48857682     AOna    G    T      0.5      1        2 
   1   chr1_48857682     ASom    G    T        0      0        2 
   1   chr1_48857682     HCab    G    T        0      0        2 
   1   chr1_48857682     HPrz    G    T        0      0        2 
   1   chr1_48857682     ZBoe    G    T        0      0        2 
   1   chr1_48857682     ZGre    G    T        0      0        2 
   1   chr1_48857682     ZHar    G    T        0      0        2 
   1   chr1_48857682   Sample    G    T        0      0        2 
   1   chr1_48861433     AAsi    A    T        0      0        2 
   1   chr1_48861433     AKia    A    T        0      0        2 
   1   chr1_48861433     AOna    A    T        0      0        2 
   1   chr1_48861433     ASom    A    T        0      0        2 
   1   chr1_48861433     HCab    A    T        0      0        2 
   1   chr1_48861433     HPrz    A    T      0.5      1        2 
   1   chr1_48861433     ZBoe    A    T        0      0        2 
   1   chr1_48861433     ZGre    A    T        0      0        2 
   1   chr1_48861433     ZHar    A    T        0      0        2 
   1   chr1_48861433   Sample    A    T        0      0        2 
   1   chr1_48890752     AAsi    G    A        1      2        2 
   1   chr1_48890752     AKia    G    A        0      0        2 
   1   chr1_48890752     AOna    G    A        0      0        2 
   1   chr1_48890752     ASom    G    A        1      2        2 
   1   chr1_48890752     HCab    G    A        0      0        2 
   1   chr1_48890752     HPrz    G    A        0      0        2 
   1   chr1_48890752     ZBoe    G    A        0      0        2 
   1   chr1_48890752     ZGre    G    A        0      0        2 
   1   chr1_48890752     ZHar    G    A        0      0        2 
   1   chr1_48890752   Sample    G    A        0      0        2 
   1   chr1_48902631     AAsi    T    C        0      0        2 
   1   chr1_48902631     AKia    T    C        0      0        2 
   1   chr1_48902631     AOna    T    C        0      0        2 
   1   chr1_48902631     ASom    T    C        0      0        2 
   1   chr1_48902631     HCab    T    C        0      0        2 
   1   chr1_48902631     HPrz    T    C        0      0        2 
   1   chr1_48902631     ZBoe    T    C        0      0        2 
   1   chr1_48902631     ZGre    T    C      0.5      1        2 
   1   chr1_48902631     ZHar    T    C        0      0        2 
   1   chr1_48902631   Sample    T    C        0      0        2 
   1   chr1_48905932     AAsi    G    A        0      0        2 
   1   chr1_48905932     AKia    G    A        0      0        2 
   1   chr1_48905932     AOna    G    A        0      0        2 
   1   chr1_48905932     ASom    G    A        0      0        2 
   1   chr1_48905932     HCab    G    A        1      2        2 
   1   chr1_48905932     HPrz    G    A        1      2        2 
   1   chr1_48905932     ZBoe    G    A        0      0        2 
   1   chr1_48905932     ZGre    G    A        0      0        2 
   1   chr1_48905932     ZHar    G    A        0      0        2 
   1   chr1_48905932   Sample    G    A        1      2        2 
   1   chr1_48911110     AAsi    G    T        0      0        2 
   1   chr1_48911110     AKia    G    T        0      0        2 
   1   chr1_48911110     AOna    G    T        0      0        2 
   1   chr1_48911110     ASom    G    T        0      0        2 
   1   chr1_48911110     HCab    G    T        1      2        2 
   1   chr1_48911110     HPrz    G    T        1      2        2 
   1   chr1_48911110     ZBoe    G    T        0      0        2 
   1   chr1_48911110     ZGre    G    T        0      0        2 
   1   chr1_48911110     ZHar    G    T        0      0        2 
   1   chr1_48911110   Sample    G    T        1      2        2 
   1   chr1_48911451     AAsi    A    C        0      0        2 
   1   chr1_48911451     AKia    A    C        0      0        2 
   1   chr1_48911451     AOna    A    C        0      0        2 
   1   chr1_48911451     ASom    A    C        0      0        2 
   1   chr1_48911451     HCab    A    C        1      2        2 
   1   chr1_48911451     HPrz    A    C        1      2        2 
   1   chr1_48911451     ZBoe    A    C        0      0        2 
   1   chr1_48911451     ZGre    A    C        0      0        2 
   1   chr1_48911451     ZHar    A    C        0      0        2 
   1   chr1_48911451   Sample    A    C        1      2        2 
   1   chr1_48916708     AAsi    G    A        0      0        2 
   1   chr1_48916708     AKia    G    A        0      0        2 
   1   chr1_48916708     AOna    G    A        0      0        2 
   1   chr1_48916708     ASom    G    A        0      0        2 
   1   chr1_48916708     HCab    G    A        1      2        2 
   1   chr1_48916708     HPrz    G    A        1      2        2 
   1   chr1_48916708     ZBoe    G    A        0      0        2 
   1   chr1_48916708     ZGre    G    A        0      0        2 
   1   chr1_48916708     ZHar    G    A        0      0        2 
   1   chr1_48916708   Sample    G    A        1      2        2 
   1   chr1_48926408     AAsi    C    T        1      2        2 
   1   chr1_48926408     AKia    C    T        0      0        2 
   1   chr1_48926408     AOna    C    T        0      0        2 
   1   chr1_48926408     ASom    C    T        1      2        2 
   1   chr1_48926408     HCab    C    T        0      0        2 
   1   chr1_48926408     HPrz    C    T        0      0        2 
   1   chr1_48926408     ZBoe    C    T        0      0        2 
   1   chr1_48926408     ZGre    C    T        0      0        2 
   1   chr1_48926408     ZHar    C    T        0      0        2 
   1   chr1_48926408   Sample    C    T        0      0        2 
   1   chr1_48933840     AAsi    A    G        0      0        2 
   1   chr1_48933840     AKia    A    G        0      0        2 
   1   chr1_48933840     AOna    A    G        0      0        2 
   1   chr1_48933840     ASom    A    G        0      0        2 
   1   chr1_48933840     HCab    A    G      0.5      1        2 
   1   chr1_48933840     HPrz    A    G        0      0        2 
   1   chr1_48933840     ZBoe    A    G        0      0        2 
   1   chr1_48933840     ZGre    A    G        0      0        2 
   1   chr1_48933840     ZHar    A    G        0      0        2 
   1   chr1_48933840   Sample    A    G        0      0        2 
   1   chr1_48936463     AAsi    T    C        0      0        2 
   1   chr1_48936463     AKia    T    C        0      0        2 
   1   chr1_48936463     AOna    T    C        0      0        2 
   1   chr1_48936463     ASom    T    C        0      0        2 
   1   chr1_48936463     HCab    T    C        0      0        2 
   1   chr1_48936463     HPrz    T    C      0.5      1        2 
   1   chr1_48936463     ZBoe    T    C        0      0        2 
   1   chr1_48936463     ZGre    T    C        0      0        2 
   1   chr1_48936463     ZHar    T    C        0      0        2 
   1   chr1_48936463   Sample    T    C        0      0        2 
   1   chr1_48940800     AAsi    C    T        0      0        2 
   1   chr1_48940800     AKia    C    T        0      0        2 
   1   chr1_48940800     AOna    C    T        1      2        2 
   1   chr1_48940800     ASom    C    T        0      0        2 
   1   chr1_48940800     HCab    C    T        0      0        2 
   1   chr1_48940800     HPrz    C    T        0      0        2 
   1   chr1_48940800     ZBoe    C    T        0      0        2 
   1   chr1_48940800     ZGre    C    T        0      0        2 
   1   chr1_48940800     ZHar    C    T        0      0        2 
   1   chr1_48940800   Sample    C    T        0      0        2 
   1   chr1_48944086     AAsi    A    G        0      0        2 
   1   chr1_48944086     AKia    A    G        0      0        2 
   1   chr1_48944086     AOna    A    G        0      0        2 
   1   chr1_48944086     ASom    A    G        1      2        2 
   1   chr1_48944086     HCab    A    G        0      0        2 
   1   chr1_48944086     HPrz    A    G        0      0        2 
   1   chr1_48944086     ZBoe    A    G        0      0        2 
   1   chr1_48944086     ZGre    A    G        0      0        2 
   1   chr1_48944086     ZHar    A    G        0      0        2 
   1   chr1_48944086   Sample    A    G        0      0        2 
   1   chr1_48945880     AAsi    A    G        1      2        2 
   1   chr1_48945880     AKia    A    G        0      0        2 
   1   chr1_48945880     AOna    A    G        0      0        2 
   1   chr1_48945880     ASom    A    G        1      2        2 
   1   chr1_48945880     HCab    A    G        0      0        2 
   1   chr1_48945880     HPrz    A    G        0      0        2 
   1   chr1_48945880     ZBoe    A    G        0      0        2 
   1   chr1_48945880     ZGre    A    G        0      0        2 
   1   chr1_48945880     ZHar    A    G        0      0        2 
   1   chr1_48945880   Sample    A    G        0      0        2 
   1   chr1_48952456     AAsi    G    A        0      0        2 
   1   chr1_48952456     AKia    G    A        0      0        2 
   1   chr1_48952456     AOna    G    A        0      0        2 
   1   chr1_48952456     ASom    G    A        0      0        2 
   1   chr1_48952456     HCab    G    A        1      2        2 
   1   chr1_48952456     HPrz    G    A        1      2        2 
   1   chr1_48952456     ZBoe    G    A        0      0        2 
   1   chr1_48952456     ZGre    G    A        0      0        2 
   1   chr1_48952456     ZHar    G    A        0      0        2 
   1   chr1_48952456   Sample    G    A        1      2        2 
   1   chr1_48957934     AAsi    T    C        0      0        2 
   1   chr1_48957934     AKia    T    C        0      0        2 
   1   chr1_48957934     AOna    T    C        0      0        2 
   1   chr1_48957934     ASom    T    C        0      0        2 
   1   chr1_48957934     HCab    T    C        0      0        2 
   1   chr1_48957934     HPrz    T    C        0      0        2 
   1   chr1_48957934     ZBoe    T    C      0.5      1        2 
   1   chr1_48957934     ZGre    T    C        0      0        2 
   1   chr1_48957934     ZHar    T    C        0      0        2 
   1   chr1_48957934   Sample    T    C        0      0        2 
   1   chr1_48963528     AAsi    T    C        0      0        2 
   1   chr1_48963528     AKia    T    C        0      0        2 
   1   chr1_48963528     AOna    T    C        0      0        2 
   1   chr1_48963528     ASom    T    C        0      0        2 
   1   chr1_48963528     HCab    T    C        0      0        2 
   1   chr1_48963528     HPrz    T    C        0      0        2 
   1   chr1_48963528     ZBoe    T    C        0      0        2 
   1   chr1_48963528     ZGre    T    C      0.5      1        2 
   1   chr1_48963528     ZHar    T    C        0      0        2 
   1   chr1_48963528   Sample    T    C        0      0        2 
   1   chr1_48964444     AAsi    C    T        0      0        2 
   1   chr1_48964444     AKia    C    T        0      0        2 
   1   chr1_48964444     AOna    C    T        0      0        2 
   1   chr1_48964444     ASom    C    T        0      0        2 
   1   chr1_48964444     HCab    C    T        0      0        2 
   1   chr1_48964444     HPrz    C    T        0      0        2 
   1   chr1_48964444     ZBoe    C    T        0      0        2 
   1   chr1_48964444     ZGre    C    T        0      0        2 
   1   chr1_48964444     ZHar    C    T      0.5      1        2 
   1   chr1_48964444   Sample    C    T        0      0        2 
   1   chr1_48967487     AAsi    A    G        0      0        2 
   1   chr1_48967487     AKia    A    G        0      0        2 
   1   chr1_48967487     AOna    A    G        0      0        2 
   1   chr1_48967487     ASom    A    G        0      0        2 
   1   chr1_48967487     HCab    A    G        0      0        2 
   1   chr1_48967487     HPrz    A    G        0      0        2 
   1   chr1_48967487     ZBoe    A    G      0.5      1        2 
   1   chr1_48967487     ZGre    A    G        0      0        2 
   1   chr1_48967487     ZHar    A    G        0      0        2 
   1   chr1_48967487   Sample    A    G        0      0        2 
   1   chr1_48967618     AAsi    T    C        0      0        2 
   1   chr1_48967618     AKia    T    C        0      0        2 
   1   chr1_48967618     AOna    T    C        0      0        2 
   1   chr1_48967618     ASom    T    C        0      0        2 
   1   chr1_48967618     HCab    T    C        1      2        2 
   1   chr1_48967618     HPrz    T    C        1      2        2 
   1   chr1_48967618     ZBoe    T    C        0      0        2 
   1   chr1_48967618     ZGre    T    C        0      0        2 
   1   chr1_48967618     ZHar    T    C        0      0        2 
   1   chr1_48967618   Sample    T    C        1      2        2 
   1   chr1_48968858     AAsi    C    T        0      0        2 
   1   chr1_48968858     AKia    C    T        0      0        2 
   1   chr1_48968858     AOna    C    T        0      0        2 
   1   chr1_48968858     ASom    C    T        0      0        2 
   1   chr1_48968858     HCab    C    T        1      2        2 
   1   chr1_48968858     HPrz    C    T      0.5      1        2 
   1   chr1_48968858     ZBoe    C    T        0      0        2 
   1   chr1_48968858     ZGre    C    T        0      0        2 
   1   chr1_48968858     ZHar    C    T        0      0        2 
   1   chr1_48968858   Sample    C    T        1      2        2 
   1   chr1_48969438     AAsi    G    C        0      0        2 
   1   chr1_48969438     AKia    G    C        0      0        2 
   1   chr1_48969438     AOna    G    C        0      0        2 
   1   chr1_48969438     ASom    G    C        0      0        2 
   1   chr1_48969438     HCab    G    C        0      0        2 
   1   chr1_48969438     HPrz    G    C        0      0        2 
   1   chr1_48969438     ZBoe    G    C        0      0        2 
   1   chr1_48969438     ZGre    G    C        0      0        2 
   1   chr1_48969438     ZHar    G    C        1      2        2 
   1   chr1_48969438   Sample    G    C        0      0        2 
   1   chr1_48971231     AAsi    G    T        1      2        2 
   1   chr1_48971231     AKia    G    T        0      0        2 
   1   chr1_48971231     AOna    G    T        0      0        2 
   1   chr1_48971231     ASom    G    T        1      2        2 
   1   chr1_48971231     HCab    G    T        0      0        2 
   1   chr1_48971231     HPrz    G    T        0      0        2 
   1   chr1_48971231     ZBoe    G    T        0      0        2 
   1   chr1_48971231     ZGre    G    T        0      0        2 
   1   chr1_48971231     ZHar    G    T        0      0        2 
   1   chr1_48971231   Sample    G    T        0      0        2 
   1   chr1_48972779     AAsi    T    G        0      0        2 
   1   chr1_48972779     AKia    T    G      0.5      1        2 
   1   chr1_48972779     AOna    T    G        0      0        2 
   1   chr1_48972779     ASom    T    G        0      0        2 
   1   chr1_48972779     HCab    T    G        0      0        2 
   1   chr1_48972779     HPrz    T    G        0      0        2 
   1   chr1_48972779     ZBoe    T    G        0      0        2 
   1   chr1_48972779     ZGre    T    G        0      0        2 
   1   chr1_48972779     ZHar    T    G        0      0        2 
   1   chr1_48972779   Sample    T    G        0      0        2 
   1   chr1_48977613     AAsi    A    C        0      0        2 
   1   chr1_48977613     AKia    A    C        0      0        2 
   1   chr1_48977613     AOna    A    C        0      0        2 
   1   chr1_48977613     ASom    A    C        0      0        2 
   1   chr1_48977613     HCab    A    C        1      2        2 
   1   chr1_48977613     HPrz    A    C        1      2        2 
   1   chr1_48977613     ZBoe    A    C        0      0        2 
   1   chr1_48977613     ZGre    A    C        0      0        2 
   1   chr1_48977613     ZHar    A    C        0      0        2 
   1   chr1_48977613   Sample    A    C        1      2        2 
   1   chr1_48978162     AAsi    C    T        0      0        2 
   1   chr1_48978162     AKia    C    T        0      0        2 
   1   chr1_48978162     AOna    C    T        0      0        2 
   1   chr1_48978162     ASom    C    T        0      0        2 
   1   chr1_48978162     HCab    C    T        0      0        2 
   1   chr1_48978162     HPrz    C    T        0      0        2 
   1   chr1_48978162     ZBoe    C    T        0      0        2 
   1   chr1_48978162     ZGre    C    T        0      0        2 
   1   chr1_48978162     ZHar    C    T        1      2        2 
   1   chr1_48978162   Sample    C    T        0      0        2 
   1   chr1_48978207     AAsi    G    C        0      0        2 
   1   chr1_48978207     AKia    G    C        0      0        2 
   1   chr1_48978207     AOna    G    C        0      0        2 
   1   chr1_48978207     ASom    G    C        0      0        2 
   1   chr1_48978207     HCab    G    C        1      2        2 
   1   chr1_48978207     HPrz    G    C        1      2        2 
   1   chr1_48978207     ZBoe    G    C        0      0        2 
   1   chr1_48978207     ZGre    G    C        0      0        2 
   1   chr1_48978207     ZHar    G    C        0      0        2 
   1   chr1_48978207   Sample    G    C        1      2        2 
   1   chr1_48978215     AAsi    G    T        0      0        2 
   1   chr1_48978215     AKia    G    T        0      0        2 
   1   chr1_48978215     AOna    G    T        0      0        2 
   1   chr1_48978215     ASom    G    T        0      0        2 
   1   chr1_48978215     HCab    G    T        1      2        2 
   1   chr1_48978215     HPrz    G    T        1      2        2 
   1   chr1_48978215     ZBoe    G    T        0      0        2 
   1   chr1_48978215     ZGre    G    T        0      0        2 
   1   chr1_48978215     ZHar    G    T        0      0        2 
   1   chr1_48978215   Sample    G    T        1      2        2 
   1   chr1_48987093     AAsi    T    G        0      0        2 
   1   chr1_48987093     AKia    T    G        0      0        2 
   1   chr1_48987093     AOna    T    G      0.5      1        2 
   1   chr1_48987093     ASom    T    G        0      0        2 
   1   chr1_48987093     HCab    T    G        0      0        2 
   1   chr1_48987093     HPrz    T    G        0      0        2 
   1   chr1_48987093     ZBoe    T    G        0      0        2 
   1   chr1_48987093     ZGre    T    G        0      0        2 
   1   chr1_48987093     ZHar    T    G        0      0        2 
   1   chr1_48987093   Sample    T    G        0      0        2 
   1   chr1_48990354     AAsi    T    C        0      0        2 
   1   chr1_48990354     AKia    T    C        0      0        2 
   1   chr1_48990354     AOna    T    C        0      0        2 
   1   chr1_48990354     ASom    T    C        0      0        2 
   1   chr1_48990354     HCab    T    C        0      0        2 
   1   chr1_48990354     HPrz    T    C      0.5      1        2 
   1   chr1_48990354     ZBoe    T    C        0      0        2 
   1   chr1_48990354     ZGre    T    C        0      0        2 
   1   chr1_48990354     ZHar    T    C        0      0        2 
   1   chr1_48990354   Sample    T    C        0      0        2 
   1   chr1_48997926     AAsi    T    C        0      0        2 
   1   chr1_48997926     AKia    T    C        0      0        2 
   1   chr1_48997926     AOna    T    C        0      0        2 
   1   chr1_48997926     ASom    T    C        0      0        2 
   1   chr1_48997926     HCab    T    C        1      2        2 
   1   chr1_48997926     HPrz    T    C        1      2        2 
   1   chr1_48997926     ZBoe    T    C        0      0        2 
   1   chr1_48997926     ZGre    T    C        0      0        2 
   1   chr1_48997926     ZHar    T    C        0      0        2 
   1   chr1_48997926   Sample    T    C        1      2        2 
   1   chr1_49004516     AAsi    G    A        0      0        2 
   1   chr1_49004516     AKia    G    A        0      0        2 
   1   chr1_49004516     AOna    G    A        0      0        2 
   1   chr1_49004516     ASom    G    A        0      0        2 
   1   chr1_49004516     HCab    G    A        1      2        2 
   1   chr1_49004516     HPrz    G    A        1      2        2 
   1   chr1_49004516     ZBoe    G    A        0      0        2 
   1   chr1_49004516     ZGre    G    A        0      0        2 
   1   chr1_49004516     ZHar    G    A        0      0        2 
   1   chr1_49004516   Sample    G    A        1      2        2 
   1   chr1_49009059     AAsi    T    G        0      0        2 
   1   chr1_49009059     AKia    T    G      0.5      1        2 
   1   chr1_49009059     AOna    T    G        0      0        2 
   1   chr1_49009059     ASom    T    G        0      0        2 
   1   chr1_49009059     HCab    T    G        0      0        2 
   1   chr1_49009059     HPrz    T    G        0      0        2 
   1   chr1_49009059     ZBoe    T    G        0      0        2 
   1   chr1_49009059     ZGre    T    G        0      0        2 
   1   chr1_49009059     ZHar    T    G        0      0        2 
   1   chr1_49009059   Sample    T    G        0      0        2 
   1   chr1_49016555     AAsi    G    A        0      0        2 
   1   chr1_49016555     AKia    G    A        0      0        2 
   1   chr1_49016555     AOna    G    A        0      0        2 
   1   chr1_49016555     ASom    G    A        0      0        2 
   1   chr1_49016555     HCab    G    A        1      2        2 
   1   chr1_49016555     HPrz    G    A        1      2        2 
   1   chr1_49016555     ZBoe    G    A        0      0        2 
   1   chr1_49016555     ZGre    G    A        0      0        2 
   1   chr1_49016555     ZHar    G    A        0      0        2 
   1   chr1_49016555   Sample    G    A        1      2        2 
   1   chr1_49017989     AAsi    C    T        0      0        2 
   1   chr1_49017989     AKia    C    T        0      0        2 
   1   chr1_49017989     AOna    C    T      0.5      1        2 
   1   chr1_49017989     ASom    C    T        0      0        2 
   1   chr1_49017989     HCab    C    T        0      0        2 
   1   chr1_49017989     HPrz    C    T        0      0        2 
   1   chr1_49017989     ZBoe    C    T        0      0        2 
   1   chr1_49017989     ZGre    C    T        0      0        2 
   1   chr1_49017989     ZHar    C    T        0      0        2 
   1   chr1_49017989   Sample    C    T        0      0        2 
   1   chr1_49024822     AAsi    A    G        0      0        2 
   1   chr1_49024822     AKia    A    G        0      0        2 
   1   chr1_49024822     AOna    A    G        0      0        2 
   1   chr1_49024822     ASom    A    G        0      0        2 
   1   chr1_49024822     HCab    A    G        0      0        2 
   1   chr1_49024822     HPrz    A    G        0      0        2 
   1   chr1_49024822     ZBoe    A    G      0.5      1        2 
   1   chr1_49024822     ZGre    A    G        0      0        2 
   1   chr1_49024822     ZHar    A    G        0      0        2 
   1   chr1_49024822   Sample    A    G        0      0        2 
   1   chr1_49026644     AAsi    T    A        0      0        2 
   1   chr1_49026644     AKia    T    A        0      0        2 
   1   chr1_49026644     AOna    T    A        1      2        2 
   1   chr1_49026644     ASom    T    A        0      0        2 
   1   chr1_49026644     HCab    T    A        0      0        2 
   1   chr1_49026644     HPrz    T    A        0      0        2 
   1   chr1_49026644     ZBoe    T    A        0      0        2 
   1   chr1_49026644     ZGre    T    A        0      0        2 
   1   chr1_49026644     ZHar    T    A        0      0        2 
   1   chr1_49026644   Sample    T    A        0      0        2 
   1   chr1_49033173     AAsi    T    G        1      2        2 
   1   chr1_49033173     AKia    T    G        0      0        2 
   1   chr1_49033173     AOna    T    G        0      0        2 
   1   chr1_49033173     ASom    T    G        1      2        2 
   1   chr1_49033173     HCab    T    G        0      0        2 
   1   chr1_49033173     HPrz    T    G        0      0        2 
   1   chr1_49033173     ZBoe    T    G        0      0        2 
   1   chr1_49033173     ZGre    T    G        0      0        2 
   1   chr1_49033173     ZHar    T    G        0      0        2 
   1   chr1_49033173   Sample    T    G        0      0        2 
   1   chr1_49033849     AAsi    G    A        0      0        2 
   1   chr1_49033849     AKia    G    A        0      0        2 
   1   chr1_49033849     AOna    G    A        0      0        2 
   1   chr1_49033849     ASom    G    A        0      0        2 
   1   chr1_49033849     HCab    G    A        1      2        2 
   1   chr1_49033849     HPrz    G    A        1      2        2 
   1   chr1_49033849     ZBoe    G    A        0      0        2 
   1   chr1_49033849     ZGre    G    A        0      0        2 
   1   chr1_49033849     ZHar    G    A        0      0        2 
   1   chr1_49033849   Sample    G    A        1      2        2 
   1   chr1_49035737     AAsi    T    G        0      0        2 
   1   chr1_49035737     AKia    T    G        0      0        2 
   1   chr1_49035737     AOna    T    G      0.5      1        2 
   1   chr1_49035737     ASom    T    G        0      0        2 
   1   chr1_49035737     HCab    T    G        0      0        2 
   1   chr1_49035737     HPrz    T    G        0      0        2 
   1   chr1_49035737     ZBoe    T    G        0      0        2 
   1   chr1_49035737     ZGre    T    G        0      0        2 
   1   chr1_49035737     ZHar    T    G        0      0        2 
   1   chr1_49035737   Sample    T    G        0      0        2 
   1   chr1_49036871     AAsi    T    C        0      0        2 
   1   chr1_49036871     AKia    T    C        0      0        2 
   1   chr1_49036871     AOna    T    C        0      0        2 
   1   chr1_49036871     ASom    T    C        0      0        2 
   1   chr1_49036871     HCab    T    C        0      0        2 
   1   chr1_49036871     HPrz    T    C        0      0        2 
   1   chr1_49036871     ZBoe    T    C        0      0        2 
   1   chr1_49036871     ZGre    T    C        1      2        2 
   1   chr1_49036871     ZHar    T    C        0      0        2 
   1   chr1_49036871   Sample    T    C        0      0        2 
   1   chr1_49043714     AAsi    G    T        0      0        2 
   1   chr1_49043714     AKia    G    T        0      0        2 
   1   chr1_49043714     AOna    G    T      0.5      1        2 
   1   chr1_49043714     ASom    G    T        0      0        2 
   1   chr1_49043714     HCab    G    T        0      0        2 
   1   chr1_49043714     HPrz    G    T        0      0        2 
   1   chr1_49043714     ZBoe    G    T        0      0        2 
   1   chr1_49043714     ZGre    G    T        0      0        2 
   1   chr1_49043714     ZHar    G    T        0      0        2 
   1   chr1_49043714   Sample    G    T        0      0        2 
   1   chr1_49043768     AAsi    G    A        0      0        2 
   1   chr1_49043768     AKia    G    A        0      0        2 
   1   chr1_49043768     AOna    G    A        0      0        2 
   1   chr1_49043768     ASom    G    A        0      0        2 
   1   chr1_49043768     HCab    G    A        0      0        2 
   1   chr1_49043768     HPrz    G    A        0      0        2 
   1   chr1_49043768     ZBoe    G    A        0      0        2 
   1   chr1_49043768     ZGre    G    A      0.5      1        2 
   1   chr1_49043768     ZHar    G    A        0      0        2 
   1   chr1_49043768   Sample    G    A        0      0        2 
   1   chr1_49049026     AAsi    T    A        0      0        2 
   1   chr1_49049026     AKia    T    A        0      0        2 
   1   chr1_49049026     AOna    T    A        0      0        2 
   1   chr1_49049026     ASom    T    A        0      0        2 
   1   chr1_49049026     HCab    T    A      0.5      1        2 
   1   chr1_49049026     HPrz    T    A      0.5      1        2 
   1   chr1_49049026     ZBoe    T    A        0      0        2 
   1   chr1_49049026     ZGre    T    A        0      0        2 
   1   chr1_49049026     ZHar    T    A        0      0        2 
   1   chr1_49049026   Sample    T    A        0      0        2 
   1   chr1_49050171     AAsi    G    A        0      0        2 
   1   chr1_49050171     AKia    G    A      0.5      1        2 
   1   chr1_49050171     AOna    G    A        0      0        2 
   1   chr1_49050171     ASom    G    A        0      0        2 
   1   chr1_49050171     HCab    G    A        1      2        2 
   1   chr1_49050171     HPrz    G    A        1      2        2 
   1   chr1_49050171     ZBoe    G    A        0      0        2 
   1   chr1_49050171     ZGre    G    A        0      0        2 
   1   chr1_49050171     ZHar    G    A        0      0        2 
   1   chr1_49050171   Sample    G    A        1      2        2 
   1   chr1_49052651     AAsi    G    T        0      0        2 
   1   chr1_49052651     AKia    G    T        0      0        2 
   1   chr1_49052651     AOna    G    T        0      0        2 
   1   chr1_49052651     ASom    G    T        0      0        2 
   1   chr1_49052651     HCab    G    T      0.5      1        2 
   1   chr1_49052651     HPrz    G    T      0.5      1        2 
   1   chr1_49052651     ZBoe    G    T        0      0        2 
   1   chr1_49052651     ZGre    G    T        0      0        2 
   1   chr1_49052651     ZHar    G    T        0      0        2 
   1   chr1_49052651   Sample    G    T        1      2        2 
   1   chr1_49052837     AAsi    T    C        0      0        2 
   1   chr1_49052837     AKia    T    C        0      0        2 
   1   chr1_49052837     AOna    T    C        1      2        2 
   1   chr1_49052837     ASom    T    C        0      0        2 
   1   chr1_49052837     HCab    T    C        0      0        2 
   1   chr1_49052837     HPrz    T    C        0      0        2 
   1   chr1_49052837     ZBoe    T    C        0      0        2 
   1   chr1_49052837     ZGre    T    C        0      0        2 
   1   chr1_49052837     ZHar    T    C        0      0        2 
   1   chr1_49052837   Sample    T    C        0      0        2 
   1   chr1_49059748     AAsi    T    A        0      0        2 
   1   chr1_49059748     AKia    T    A        0      0        2 
   1   chr1_49059748     AOna    T    A        0      0        2 
   1   chr1_49059748     ASom    T    A        0      0        2 
   1   chr1_49059748     HCab    T    A        1      2        2 
   1   chr1_49059748     HPrz    T    A        1      2        2 
   1   chr1_49059748     ZBoe    T    A        0      0        2 
   1   chr1_49059748     ZGre    T    A        0      0        2 
   1   chr1_49059748     ZHar    T    A        0      0        2 
   1   chr1_49059748   Sample    T    A        1      2        2 
   1   chr1_49063822     AAsi    T    C        0      0        2 
   1   chr1_49063822     AKia    T    C        0      0        2 
   1   chr1_49063822     AOna    T    C        0      0        2 
   1   chr1_49063822     ASom    T    C      0.5      1        2 
   1   chr1_49063822     HCab    T    C        0      0        2 
   1   chr1_49063822     HPrz    T    C        0      0        2 
   1   chr1_49063822     ZBoe    T    C        0      0        2 
   1   chr1_49063822     ZGre    T    C        0      0        2 
   1   chr1_49063822     ZHar    T    C        0      0        2 
   1   chr1_49063822   Sample    T    C        0      0        2 
   1   chr1_49069112     AAsi    C    T      0.5      1        2 
   1   chr1_49069112     AKia    C    T        0      0        2 
   1   chr1_49069112     AOna    C    T        0      0        2 
   1   chr1_49069112     ASom    C    T        0      0        2 
   1   chr1_49069112     HCab    C    T        0      0        2 
   1   chr1_49069112     HPrz    C    T        0      0        2 
   1   chr1_49069112     ZBoe    C    T        0      0        2 
   1   chr1_49069112     ZGre    C    T        0      0        2 
   1   chr1_49069112     ZHar    C    T        0      0        2 
   1   chr1_49069112   Sample    C    T        0      0        2 
   1   chr1_49077080     AAsi    A    G        0      0        2 
   1   chr1_49077080     AKia    A    G        1      2        2 
   1   chr1_49077080     AOna    A    G        0      0        2 
   1   chr1_49077080     ASom    A    G        0      0        2 
   1   chr1_49077080     HCab    A    G        0      0        2 
   1   chr1_49077080     HPrz    A    G        0      0        2 
   1   chr1_49077080     ZBoe    A    G        0      0        2 
   1   chr1_49077080     ZGre    A    G        0      0        2 
   1   chr1_49077080     ZHar    A    G        0      0        2 
   1   chr1_49077080   Sample    A    G        0      0        2 
   1   chr1_49077267     AAsi    A    G        0      0        2 
   1   chr1_49077267     AKia    A    G        0      0        2 
   1   chr1_49077267     AOna    A    G        0      0        2 
   1   chr1_49077267     ASom    A    G        0      0        2 
   1   chr1_49077267     HCab    A    G        0      0        2 
   1   chr1_49077267     HPrz    A    G        0      0        2 
   1   chr1_49077267     ZBoe    A    G        0      0        2 
   1   chr1_49077267     ZGre    A    G        0      0        2 
   1   chr1_49077267     ZHar    A    G      0.5      1        2 
   1   chr1_49077267   Sample    A    G        0      0        2 
   1   chr1_49078825     AAsi    T    C        0      0        2 
   1   chr1_49078825     AKia    T    C        0      0        2 
   1   chr1_49078825     AOna    T    C        0      0        2 
   1   chr1_49078825     ASom    T    C        0      0        2 
   1   chr1_49078825     HCab    T    C        1      2        2 
   1   chr1_49078825     HPrz    T    C        1      2        2 
   1   chr1_49078825     ZBoe    T    C        0      0        2 
   1   chr1_49078825     ZGre    T    C        0      0        2 
   1   chr1_49078825     ZHar    T    C        0      0        2 
   1   chr1_49078825   Sample    T    C        1      2        2 
   1   chr1_49078839     AAsi    A    G        0      0        2 
   1   chr1_49078839     AKia    A    G        0      0        2 
   1   chr1_49078839     AOna    A    G        0      0        2 
   1   chr1_49078839     ASom    A    G        0      0        2 
   1   chr1_49078839     HCab    A    G        0      0        2 
   1   chr1_49078839     HPrz    A    G        0      0        2 
   1   chr1_49078839     ZBoe    A    G      0.5      1        2 
   1   chr1_49078839     ZGre    A    G        0      0        2 
   1   chr1_49078839     ZHar    A    G        0      0        2 
   1   chr1_49078839   Sample    A    G        0      0        2 
   1   chr1_49083479     AAsi    A    G        0      0        2 
   1   chr1_49083479     AKia    A    G        0      0        2 
   1   chr1_49083479     AOna    A    G        0      0        2 
   1   chr1_49083479     ASom    A    G        0      0        2 
   1   chr1_49083479     HCab    A    G        1      2        2 
   1   chr1_49083479     HPrz    A    G        1      2        2 
   1   chr1_49083479     ZBoe    A    G        0      0        2 
   1   chr1_49083479     ZGre    A    G        0      0        2 
   1   chr1_49083479     ZHar    A    G        0      0        2 
   1   chr1_49083479   Sample    A    G        1      2        2 
   1   chr1_49091414     AAsi    T    C        0      0        2 
   1   chr1_49091414     AKia    T    C      0.5      1        2 
   1   chr1_49091414     AOna    T    C      0.5      1        2 
   1   chr1_49091414     ASom    T    C        0      0        2 
   1   chr1_49091414     HCab    T    C        0      0        2 
   1   chr1_49091414     HPrz    T    C        0      0        2 
   1   chr1_49091414     ZBoe    T    C        0      0        2 
   1   chr1_49091414     ZGre    T    C        0      0        2 
   1   chr1_49091414     ZHar    T    C        0      0        2 
   1   chr1_49091414   Sample    T    C        0      0        2 
   1   chr1_49117518     AAsi    A    G        0      0        2 
   1   chr1_49117518     AKia    A    G        0      0        2 
   1   chr1_49117518     AOna    A    G        0      0        2 
   1   chr1_49117518     ASom    A    G        0      0        2 
   1   chr1_49117518     HCab    A    G        0      0        2 
   1   chr1_49117518     HPrz    A    G        0      0        2 
   1   chr1_49117518     ZBoe    A    G      0.5      1        2 
   1   chr1_49117518     ZGre    A    G        0      0        2 
   1   chr1_49117518     ZHar    A    G        0      0        2 
   1   chr1_49117518   Sample    A    G        0      0        2 
   1   chr1_49120356     AAsi    G    A        0      0        2 
   1   chr1_49120356     AKia    G    A        0      0        2 
   1   chr1_49120356     AOna    G    A      0.5      1        2 
   1   chr1_49120356     ASom    G    A        0      0        2 
   1   chr1_49120356     HCab    G    A        0      0        2 
   1   chr1_49120356     HPrz    G    A        0      0        2 
   1   chr1_49120356     ZBoe    G    A        0      0        2 
   1   chr1_49120356     ZGre    G    A        0      0        2 
   1   chr1_49120356     ZHar    G    A        0      0        2 
   1   chr1_49120356   Sample    G    A        0      0        2 
   1   chr1_49120985     AAsi    C    A        1      2        2 
   1   chr1_49120985     AKia    C    A        0      0        2 
   1   chr1_49120985     AOna    C    A        0      0        2 
   1   chr1_49120985     ASom    C    A        0      0        2 
   1   chr1_49120985     HCab    C    A        0      0        2 
   1   chr1_49120985     HPrz    C    A        0      0        2 
   1   chr1_49120985     ZBoe    C    A        0      0        2 
   1   chr1_49120985     ZGre    C    A        0      0        2 
   1   chr1_49120985     ZHar    C    A        0      0        2 
   1   chr1_49120985   Sample    C    A        0      0        2 
   1   chr1_49124512     AAsi    T    C        0      0        2 
   1   chr1_49124512     AKia    T    C        0      0        2 
   1   chr1_49124512     AOna    T    C        0      0        2 
   1   chr1_49124512     ASom    T    C        0      0        2 
   1   chr1_49124512     HCab    T    C        1      2        2 
   1   chr1_49124512     HPrz    T    C        1      2        2 
   1   chr1_49124512     ZBoe    T    C        0      0        2 
   1   chr1_49124512     ZGre    T    C        0      0        2 
   1   chr1_49124512     ZHar    T    C        0      0        2 
   1   chr1_49124512   Sample    T    C        1      2        2 
   1   chr1_49125054     AAsi    G    A        0      0        2 
   1   chr1_49125054     AKia    G    A        0      0        2 
   1   chr1_49125054     AOna    G    A        0      0        2 
   1   chr1_49125054     ASom    G    A        0      0        2 
   1   chr1_49125054     HCab    G    A        1      2        2 
   1   chr1_49125054     HPrz    G    A        1      2        2 
   1   chr1_49125054     ZBoe    G    A        0      0        2 
   1   chr1_49125054     ZGre    G    A        0      0        2 
   1   chr1_49125054     ZHar    G    A        0      0        2 
   1   chr1_49125054   Sample    G    A        1      2        2 
   1   chr1_49128795     AAsi    T    C        0      0        2 
   1   chr1_49128795     AKia    T    C        0      0        2 
   1   chr1_49128795     AOna    T    C        0      0        2 
   1   chr1_49128795     ASom    T    C        0      0        2 
   1   chr1_49128795     HCab    T    C        0      0        2 
   1   chr1_49128795     HPrz    T    C      0.5      1        2 
   1   chr1_49128795     ZBoe    T    C        0      0        2 
   1   chr1_49128795     ZGre    T    C        0      0        2 
   1   chr1_49128795     ZHar    T    C        0      0        2 
   1   chr1_49128795   Sample    T    C        0      0        2 
   1   chr1_49130142     AAsi    G    A        0      0        2 
   1   chr1_49130142     AKia    G    A        0      0        2 
   1   chr1_49130142     AOna    G    A        0      0        2 
   1   chr1_49130142     ASom    G    A        0      0        2 
   1   chr1_49130142     HCab    G    A        1      2        2 
   1   chr1_49130142     HPrz    G    A        1      2        2 
   1   chr1_49130142     ZBoe    G    A        0      0        2 
   1   chr1_49130142     ZGre    G    A        0      0        2 
   1   chr1_49130142     ZHar    G    A        0      0        2 
   1   chr1_49130142   Sample    G    A        1      2        2 
   1   chr1_49135972     AAsi    C    T        0      0        2 
   1   chr1_49135972     AKia    C    T        0      0        2 
   1   chr1_49135972     AOna    C    T        0      0        2 
   1   chr1_49135972     ASom    C    T        0      0        2 
   1   chr1_49135972     HCab    C    T        0      0        2 
   1   chr1_49135972     HPrz    C    T        0      0        2 
   1   chr1_49135972     ZBoe    C    T        0      0        2 
   1   chr1_49135972     ZGre    C    T      0.5      1        2 
   1   chr1_49135972     ZHar    C    T        0      0        2 
   1   chr1_49135972   Sample    C    T        0      0        2 
   1   chr1_49139925     AAsi    G    A        0      0        2 
   1   chr1_49139925     AKia    G    A        0      0        2 
   1   chr1_49139925     AOna    G    A        0      0        2 
   1   chr1_49139925     ASom    G    A        0      0        2 
   1   chr1_49139925     HCab    G    A        1      2        2 
   1   chr1_49139925     HPrz    G    A        1      2        2 
   1   chr1_49139925     ZBoe    G    A        0      0        2 
   1   chr1_49139925     ZGre    G    A        0      0        2 
   1   chr1_49139925     ZHar    G    A        0      0        2 
   1   chr1_49139925   Sample    G    A        1      2        2 
   1   chr1_49140250     AAsi    A    G        0      0        2 
   1   chr1_49140250     AKia    A    G        0      0        2 
   1   chr1_49140250     AOna    A    G        0      0        2 
   1   chr1_49140250     ASom    A    G        0      0        2 
   1   chr1_49140250     HCab    A    G        0      0        2 
   1   chr1_49140250     HPrz    A    G      0.5      1        2 
   1   chr1_49140250     ZBoe    A    G        0      0        2 
   1   chr1_49140250     ZGre    A    G        0      0        2 
   1   chr1_49140250     ZHar    A    G        0      0        2 
   1   chr1_49140250   Sample    A    G        0      0        2 
   1   chr1_49144141     AAsi    C    T        0      0        2 
   1   chr1_49144141     AKia    C    T        0      0        2 
   1   chr1_49144141     AOna    C    T        0      0        2 
   1   chr1_49144141     ASom    C    T        0      0        2 
   1   chr1_49144141     HCab    C    T        1      2        2 
   1   chr1_49144141     HPrz    C    T        1      2        2 
   1   chr1_49144141     ZBoe    C    T        0      0        2 
   1   chr1_49144141     ZGre    C    T        0      0        2 
   1   chr1_49144141     ZHar    C    T        0      0        2 
   1   chr1_49144141   Sample    C    T        1      2        2 
   1   chr1_49148497     AAsi    C    A        0      0        2 
   1   chr1_49148497     AKia    C    A        0      0        2 
   1   chr1_49148497     AOna    C    A        0      0        2 
   1   chr1_49148497     ASom    C    A        0      0        2 
   1   chr1_49148497     HCab    C    A        1      2        2 
   1   chr1_49148497     HPrz    C    A        1      2        2 
   1   chr1_49148497     ZBoe    C    A        0      0        2 
   1   chr1_49148497     ZGre    C    A        0      0        2 
   1   chr1_49148497     ZHar    C    A        0      0        2 
   1   chr1_49148497   Sample    C    A        1      2        2 
   1   chr1_49148814     AAsi    C    T        0      0        2 
   1   chr1_49148814     AKia    C    T        0      0        2 
   1   chr1_49148814     AOna    C    T        0      0        2 
   1   chr1_49148814     ASom    C    T        0      0        2 
   1   chr1_49148814     HCab    C    T        0      0        2 
   1   chr1_49148814     HPrz    C    T        1      2        2 
   1   chr1_49148814     ZBoe    C    T        0      0        2 
   1   chr1_49148814     ZGre    C    T        0      0        2 
   1   chr1_49148814     ZHar    C    T        0      0        2 
   1   chr1_49148814   Sample    C    T        0      0        2 
   1   chr1_49155059     AAsi    A    G        0      0        2 
   1   chr1_49155059     AKia    A    G        0      0        2 
   1   chr1_49155059     AOna    A    G        0      0        2 
   1   chr1_49155059     ASom    A    G        0      0        2 
   1   chr1_49155059     HCab    A    G        1      2        2 
   1   chr1_49155059     HPrz    A    G        1      2        2 
   1   chr1_49155059     ZBoe    A    G        0      0        2 
   1   chr1_49155059     ZGre    A    G        0      0        2 
   1   chr1_49155059     ZHar    A    G        0      0        2 
   1   chr1_49155059   Sample    A    G        1      2        2 
   1   chr1_49164136     AAsi    A    T        0      0        2 
   1   chr1_49164136     AKia    A    T        0      0        2 
   1   chr1_49164136     AOna    A    T        0      0        2 
   1   chr1_49164136     ASom    A    T        0      0        2 
   1   chr1_49164136     HCab    A    T        1      2        2 
   1   chr1_49164136     HPrz    A    T        1      2        2 
   1   chr1_49164136     ZBoe    A    T        0      0        2 
   1   chr1_49164136     ZGre    A    T        0      0        2 
   1   chr1_49164136     ZHar    A    T        0      0        2 
   1   chr1_49164136   Sample    A    T        1      2        2 
   1   chr1_49164480     AAsi    A    G      0.5      1        2 
   1   chr1_49164480     AKia    A    G        0      0        2 
   1   chr1_49164480     AOna    A    G        0      0        2 
   1   chr1_49164480     ASom    A    G        0      0        2 
   1   chr1_49164480     HCab    A    G        0      0        2 
   1   chr1_49164480     HPrz    A    G        0      0        2 
   1   chr1_49164480     ZBoe    A    G        0      0        2 
   1   chr1_49164480     ZGre    A    G        0      0        2 
   1   chr1_49164480     ZHar    A    G        0      0        2 
   1   chr1_49164480   Sample    A    G        0      0        2 
   1   chr1_49172852     AAsi    C    T        0      0        2 
   1   chr1_49172852     AKia    C    T        0      0        2 
   1   chr1_49172852     AOna    C    T        0      0        2 
   1   chr1_49172852     ASom    C    T        0      0        2 
   1   chr1_49172852     HCab    C    T        1      2        2 
   1   chr1_49172852     HPrz    C    T        1      2        2 
   1   chr1_49172852     ZBoe    C    T        0      0        2 
   1   chr1_49172852     ZGre    C    T        0      0        2 
   1   chr1_49172852     ZHar    C    T        0      0        2 
   1   chr1_49172852   Sample    C    T        1      2        2 
   1   chr1_49175367     AAsi    T    C        0      0        2 
   1   chr1_49175367     AKia    T    C        0      0        2 
   1   chr1_49175367     AOna    T    C        0      0        2 
   1   chr1_49175367     ASom    T    C        0      0        2 
   1   chr1_49175367     HCab    T    C        1      2        2 
   1   chr1_49175367     HPrz    T    C        1      2        2 
   1   chr1_49175367     ZBoe    T    C        0      0        2 
   1   chr1_49175367     ZGre    T    C        0      0        2 
   1   chr1_49175367     ZHar    T    C        0      0        2 
   1   chr1_49175367   Sample    T    C        1      2        2 
   1   chr1_49177164     AAsi    A    G        1      2        2 
   1   chr1_49177164     AKia    A    G        0      0        2 
   1   chr1_49177164     AOna    A    G        0      0        2 
   1   chr1_49177164     ASom    A    G        1      2        2 
   1   chr1_49177164     HCab    A    G        0      0        2 
   1   chr1_49177164     HPrz    A    G        0      0        2 
   1   chr1_49177164     ZBoe    A    G        1      2        2 
   1   chr1_49177164     ZGre    A    G        1      2        2 
   1   chr1_49177164     ZHar    A    G        1      2        2 
   1   chr1_49177164   Sample    A    G        0      0        2 
   1   chr1_49181304     AAsi    A    G        0      0        2 
   1   chr1_49181304     AKia    A    G        0      0        2 
   1   chr1_49181304     AOna    A    G        0      0        2 
   1   chr1_49181304     ASom    A    G        0      0        2 
   1   chr1_49181304     HCab    A    G        1      2        2 
   1   chr1_49181304     HPrz    A    G        1      2        2 
   1   chr1_49181304     ZBoe    A    G        0      0        2 
   1   chr1_49181304     ZGre    A    G        0      0        2 
   1   chr1_49181304     ZHar    A    G        0      0        2 
   1   chr1_49181304   Sample    A    G        1      2        2 
   1   chr1_49182150     AAsi    A    T        0      0        2 
   1   chr1_49182150     AKia    A    T        0      0        2 
   1   chr1_49182150     AOna    A    T        0      0        2 
   1   chr1_49182150     ASom    A    T        0      0        2 
   1   chr1_49182150     HCab    A    T        1      2        2 
   1   chr1_49182150     HPrz    A    T        1      2        2 
   1   chr1_49182150     ZBoe    A    T        0      0        2 
   1   chr1_49182150     ZGre    A    T        0      0        2 
   1   chr1_49182150     ZHar    A    T        0      0        2 
   1   chr1_49182150   Sample    A    T        1      2        2 
   1   chr1_49189509     AAsi    C    T        0      0        2 
   1   chr1_49189509     AKia    C    T        0      0        2 
   1   chr1_49189509     AOna    C    T        0      0        2 
   1   chr1_49189509     ASom    C    T        0      0        2 
   1   chr1_49189509     HCab    C    T        1      2        2 
   1   chr1_49189509     HPrz    C    T        1      2        2 
   1   chr1_49189509     ZBoe    C    T        0      0        2 
   1   chr1_49189509     ZGre    C    T        0      0        2 
   1   chr1_49189509     ZHar    C    T        0      0        2 
   1   chr1_49189509   Sample    C    T        1      2        2 
   1   chr1_49190090     AAsi    G    A        0      0        2 
   1   chr1_49190090     AKia    G    A        0      0        2 
   1   chr1_49190090     AOna    G    A        0      0        2 
   1   chr1_49190090     ASom    G    A        0      0        2 
   1   chr1_49190090     HCab    G    A        1      2        2 
   1   chr1_49190090     HPrz    G    A        1      2        2 
   1   chr1_49190090     ZBoe    G    A        0      0        2 
   1   chr1_49190090     ZGre    G    A        0      0        2 
   1   chr1_49190090     ZHar    G    A        0      0        2 
   1   chr1_49190090   Sample    G    A        1      2        2 
   1   chr1_49194763     AAsi    A    G        0      0        2 
   1   chr1_49194763     AKia    A    G        0      0        2 
   1   chr1_49194763     AOna    A    G        0      0        2 
   1   chr1_49194763     ASom    A    G        0      0        2 
   1   chr1_49194763     HCab    A    G        1      2        2 
   1   chr1_49194763     HPrz    A    G        1      2        2 
   1   chr1_49194763     ZBoe    A    G        0      0        2 
   1   chr1_49194763     ZGre    A    G        0      0        2 
   1   chr1_49194763     ZHar    A    G        0      0        2 
   1   chr1_49194763   Sample    A    G        1      2        2 
   1   chr1_49195488     AAsi    C    G        0      0        2 
   1   chr1_49195488     AKia    C    G        0      0        2 
   1   chr1_49195488     AOna    C    G        0      0        2 
   1   chr1_49195488     ASom    C    G        0      0        2 
   1   chr1_49195488     HCab    C    G        0      0        2 
   1   chr1_49195488     HPrz    C    G        0      0        2 
   1   chr1_49195488     ZBoe    C    G        1      2        2 
   1   chr1_49195488     ZGre    C    G        1      2        2 
   1   chr1_49195488     ZHar    C    G        1      2        2 
   1   chr1_49195488   Sample    C    G        0      0        2 
   1   chr1_49199190     AAsi    T    A        0      0        2 
   1   chr1_49199190     AKia    T    A        0      0        2 
   1   chr1_49199190     AOna    T    A        0      0        2 
   1   chr1_49199190     ASom    T    A        0      0        2 
   1   chr1_49199190     HCab    T    A        1      2        2 
   1   chr1_49199190     HPrz    T    A        0      0        2 
   1   chr1_49199190     ZBoe    T    A        0      0        2 
   1   chr1_49199190     ZGre    T    A        0      0        2 
   1   chr1_49199190     ZHar    T    A        0      0        2 
   1   chr1_49199190   Sample    T    A        1      2        2 
   1   chr1_49199329     AAsi    T    A        0      0        2 
   1   chr1_49199329     AKia    T    A        0      0        2 
   1   chr1_49199329     AOna    T    A        0      0        2 
   1   chr1_49199329     ASom    T    A        0      0        2 
   1   chr1_49199329     HCab    T    A        0      0        2 
   1   chr1_49199329     HPrz    T    A        0      0        2 
   1   chr1_49199329     ZBoe    T    A      0.5      1        2 
   1   chr1_49199329     ZGre    T    A        1      2        2 
   1   chr1_49199329     ZHar    T    A        0      0        2 
   1   chr1_49199329   Sample    T    A        0      0        2 
   1   chr1_49206622     AAsi    G    A        0      0        2 
   1   chr1_49206622     AKia    G    A        0      0        2 
   1   chr1_49206622     AOna    G    A        0      0        2 
   1   chr1_49206622     ASom    G    A        0      0        2 
   1   chr1_49206622     HCab    G    A        0      0        2 
   1   chr1_49206622     HPrz    G    A        0      0        2 
   1   chr1_49206622     ZBoe    G    A        0      0        2 
   1   chr1_49206622     ZGre    G    A      0.5      1        2 
   1   chr1_49206622     ZHar    G    A        0      0        2 
   1   chr1_49206622   Sample    G    A        0      0        2 
   1   chr1_49207946     AAsi    T    G        0      0        2 
   1   chr1_49207946     AKia    T    G        1      2        2 
   1   chr1_49207946     AOna    T    G      0.5      1        2 
   1   chr1_49207946     ASom    T    G        0      0        2 
   1   chr1_49207946     HCab    T    G        0      0        2 
   1   chr1_49207946     HPrz    T    G        0      0        2 
   1   chr1_49207946     ZBoe    T    G        0      0        2 
   1   chr1_49207946     ZGre    T    G        0      0        2 
   1   chr1_49207946     ZHar    T    G        0      0        2 
   1   chr1_49207946   Sample    T    G        0      0        2 
   1   chr1_49212983     AAsi    G    A        0      0        2 
   1   chr1_49212983     AKia    G    A        0      0        2 
   1   chr1_49212983     AOna    G    A        0      0        2 
   1   chr1_49212983     ASom    G    A        0      0        2 
   1   chr1_49212983     HCab    G    A        1      2        2 
   1   chr1_49212983     HPrz    G    A        1      2        2 
   1   chr1_49212983     ZBoe    G    A        0      0        2 
   1   chr1_49212983     ZGre    G    A        0      0        2 
   1   chr1_49212983     ZHar    G    A        0      0        2 
   1   chr1_49212983   Sample    G    A        1      2        2 
   1   chr1_49213613     AAsi    G    C        0      0        2 
   1   chr1_49213613     AKia    G    C        0      0        2 
   1   chr1_49213613     AOna    G    C        0      0        2 
   1   chr1_49213613     ASom    G    C        0      0        2 
   1   chr1_49213613     HCab    G    C        0      0        2 
   1   chr1_49213613     HPrz    G    C        0      0        2 
   1   chr1_49213613     ZBoe    G    C        0      0        2 
   1   chr1_49213613     ZGre    G    C      0.5      1        2 
   1   chr1_49213613     ZHar    G    C        0      0        2 
   1   chr1_49213613   Sample    G    C        0      0        2 
   1   chr1_49218229     AAsi    C    A        0      0        2 
   1   chr1_49218229     AKia    C    A        1      2        2 
   1   chr1_49218229     AOna    C    A      0.5      1        2 
   1   chr1_49218229     ASom    C    A        0      0        2 
   1   chr1_49218229     HCab    C    A        0      0        2 
   1   chr1_49218229     HPrz    C    A        0      0        2 
   1   chr1_49218229     ZBoe    C    A        0      0        2 
   1   chr1_49218229     ZGre    C    A        0      0        2 
   1   chr1_49218229     ZHar    C    A        0      0        2 
   1   chr1_49218229   Sample    C    A        0      0        2 
   1   chr1_49224182     AAsi    T    C        0      0        2 
   1   chr1_49224182     AKia    T    C        1      2        2 
   1   chr1_49224182     AOna    T    C      0.5      1        2 
   1   chr1_49224182     ASom    T    C        0      0        2 
   1   chr1_49224182     HCab    T    C        0      0        2 
   1   chr1_49224182     HPrz    T    C        0      0        2 
   1   chr1_49224182     ZBoe    T    C        0      0        2 
   1   chr1_49224182     ZGre    T    C        0      0        2 
   1   chr1_49224182     ZHar    T    C        0      0        2 
   1   chr1_49224182   Sample    T    C        0      0        2 
   1   chr1_49224460     AAsi    T    C        0      0        2 
   1   chr1_49224460     AKia    T    C        0      0        2 
   1   chr1_49224460     AOna    T    C        0      0        2 
   1   chr1_49224460     ASom    T    C        0      0        2 
   1   chr1_49224460     HCab    T    C        1      2        2 
   1   chr1_49224460     HPrz    T    C        1      2        2 
   1   chr1_49224460     ZBoe    T    C        0      0        2 
   1   chr1_49224460     ZGre    T    C        0      0        2 
   1   chr1_49224460     ZHar    T    C        0      0        2 
   1   chr1_49224460   Sample    T    C        1      2        2 
   1   chr1_49229098     AAsi    C    G        0      0        2 
   1   chr1_49229098     AKia    C    G        0      0        2 
   1   chr1_49229098     AOna    C    G        0      0        2 
   1   chr1_49229098     ASom    C    G        0      0        2 
   1   chr1_49229098     HCab    C    G        1      2        2 
   1   chr1_49229098     HPrz    C    G        1      2        2 
   1   chr1_49229098     ZBoe    C    G        0      0        2 
   1   chr1_49229098     ZGre    C    G        0      0        2 
   1   chr1_49229098     ZHar    C    G        0      0        2 
   1   chr1_49229098   Sample    C    G        1      2        2 
   1   chr1_49234222     AAsi    C    T        0      0        2 
   1   chr1_49234222     AKia    C    T        0      0        2 
   1   chr1_49234222     AOna    C    T      0.5      1        2 
   1   chr1_49234222     ASom    C    T        0      0        2 
   1   chr1_49234222     HCab    C    T        0      0        2 
   1   chr1_49234222     HPrz    C    T        0      0        2 
   1   chr1_49234222     ZBoe    C    T        0      0        2 
   1   chr1_49234222     ZGre    C    T        0      0        2 
   1   chr1_49234222     ZHar    C    T        0      0        2 
   1   chr1_49234222   Sample    C    T        0      0        2 
   1   chr1_49235386     AAsi    T    C      0.5      1        2 
   1   chr1_49235386     AKia    T    C        0      0        2 
   1   chr1_49235386     AOna    T    C        0      0        2 
   1   chr1_49235386     ASom    T    C        0      0        2 
   1   chr1_49235386     HCab    T    C        0      0        2 
   1   chr1_49235386     HPrz    T    C        0      0        2 
   1   chr1_49235386     ZBoe    T    C        0      0        2 
   1   chr1_49235386     ZGre    T    C        0      0        2 
   1   chr1_49235386     ZHar    T    C        0      0        2 
   1   chr1_49235386   Sample    T    C        0      0        2 
   1   chr1_49236657     AAsi    G    A        0      0        2 
   1   chr1_49236657     AKia    G    A        0      0        2 
   1   chr1_49236657     AOna    G    A      0.5      1        2 
   1   chr1_49236657     ASom    G    A        0      0        2 
   1   chr1_49236657     HCab    G    A        0      0        2 
   1   chr1_49236657     HPrz    G    A        0      0        2 
   1   chr1_49236657     ZBoe    G    A        0      0        2 
   1   chr1_49236657     ZGre    G    A        0      0        2 
   1   chr1_49236657     ZHar    G    A        0      0        2 
   1   chr1_49236657   Sample    G    A        0      0        2 
   1   chr1_49245600     AAsi    A    G        0      0        2 
   1   chr1_49245600     AKia    A    G        0      0        2 
   1   chr1_49245600     AOna    A    G        0      0        2 
   1   chr1_49245600     ASom    A    G        0      0        2 
   1   chr1_49245600     HCab    A    G        0      0        2 
   1   chr1_49245600     HPrz    A    G        0      0        2 
   1   chr1_49245600     ZBoe    A    G        0      0        2 
   1   chr1_49245600     ZGre    A    G        0      0        2 
   1   chr1_49245600     ZHar    A    G      0.5      1        2 
   1   chr1_49245600   Sample    A    G        0      0        2 
   1   chr1_49257161     AAsi    G    A        0      0        2 
   1   chr1_49257161     AKia    G    A        0      0        2 
   1   chr1_49257161     AOna    G    A        0      0        2 
   1   chr1_49257161     ASom    G    A        0      0        2 
   1   chr1_49257161     HCab    G    A        0      0        2 
   1   chr1_49257161     HPrz    G    A      0.5      1        2 
   1   chr1_49257161     ZBoe    G    A        0      0        2 
   1   chr1_49257161     ZGre    G    A        0      0        2 
   1   chr1_49257161     ZHar    G    A        0      0        2 
   1   chr1_49257161   Sample    G    A        0      0        2 
   1   chr1_49260948     AAsi    C    T        0      0        2 
   1   chr1_49260948     AKia    C    T      0.5      1        2 
   1   chr1_49260948     AOna    C    T        0      0        2 
   1   chr1_49260948     ASom    C    T        0      0        2 
   1   chr1_49260948     HCab    C    T        0      0        2 
   1   chr1_49260948     HPrz    C    T        0      0        2 
   1   chr1_49260948     ZBoe    C    T        0      0        2 
   1   chr1_49260948     ZGre    C    T        0      0        2 
   1   chr1_49260948     ZHar    C    T        0      0        2 
   1   chr1_49260948   Sample    C    T        0      0        2 
   1   chr1_49261968     AAsi    A    G        0      0        2 
   1   chr1_49261968     AKia    A    G        1      2        2 
   1   chr1_49261968     AOna    A    G        1      2        2 
   1   chr1_49261968     ASom    A    G        0      0        2 
   1   chr1_49261968     HCab    A    G        0      0        2 
   1   chr1_49261968     HPrz    A    G        0      0        2 
   1   chr1_49261968     ZBoe    A    G        0      0        2 
   1   chr1_49261968     ZGre    A    G        0      0        2 
   1   chr1_49261968     ZHar    A    G        0      0        2 
   1   chr1_49261968   Sample    A    G        0      0        2 
   1   chr1_49267975     AAsi    C    A        1      2        2 
   1   chr1_49267975     AKia    C    A        1      2        2 
   1   chr1_49267975     AOna    C    A        0      0        2 
   1   chr1_49267975     ASom    C    A        1      2        2 
   1   chr1_49267975     HCab    C    A        0      0        2 
   1   chr1_49267975     HPrz    C    A        0      0        2 
   1   chr1_49267975     ZBoe    C    A        0      0        2 
   1   chr1_49267975     ZGre    C    A        0      0        2 
   1   chr1_49267975     ZHar    C    A        0      0        2 
   1   chr1_49267975   Sample    C    A        0      0        2 
   1   chr1_49281229     AAsi    C    T        0      0        2 
   1   chr1_49281229     AKia    C    T        1      2        2 
   1   chr1_49281229     AOna    C    T        0      0        2 
   1   chr1_49281229     ASom    C    T        0      0        2 
   1   chr1_49281229     HCab    C    T        0      0        2 
   1   chr1_49281229     HPrz    C    T        0      0        2 
   1   chr1_49281229     ZBoe    C    T        0      0        2 
   1   chr1_49281229     ZGre    C    T        0      0        2 
   1   chr1_49281229     ZHar    C    T        0      0        2 
   1   chr1_49281229   Sample    C    T        0      0        2 
   1   chr1_49281492     AAsi    C    T        0      0        2 
   1   chr1_49281492     AKia    C    T        0      0        2 
   1   chr1_49281492     AOna    C    T        0      0        2 
   1   chr1_49281492     ASom    C    T        0      0        2 
   1   chr1_49281492     HCab    C    T        0      0        2 
   1   chr1_49281492     HPrz    C    T        0      0        2 
   1   chr1_49281492     ZBoe    C    T        0      0        2 
   1   chr1_49281492     ZGre    C    T        0      0        2 
   1   chr1_49281492     ZHar    C    T      0.5      1        2 
   1   chr1_49281492   Sample    C    T        0      0        2 
   1   chr1_49288485     AAsi    G    T        0      0        2 
   1   chr1_49288485     AKia    G    T        0      0        2 
   1   chr1_49288485     AOna    G    T        0      0        2 
   1   chr1_49288485     ASom    G    T        0      0        2 
   1   chr1_49288485     HCab    G    T      0.5      1        2 
   1   chr1_49288485     HPrz    G    T        0      0        2 
   1   chr1_49288485     ZBoe    G    T        0      0        2 
   1   chr1_49288485     ZGre    G    T        0      0        2 
   1   chr1_49288485     ZHar    G    T        0      0        2 
   1   chr1_49288485   Sample    G    T        0      0        2 
   1   chr1_49292563     AAsi    C    T        0      0        2 
   1   chr1_49292563     AKia    C    T        0      0        2 
   1   chr1_49292563     AOna    C    T        0      0        2 
   1   chr1_49292563     ASom    C    T      0.5      1        2 
   1   chr1_49292563     HCab    C    T        0      0        2 
   1   chr1_49292563     HPrz    C    T        0      0        2 
   1   chr1_49292563     ZBoe    C    T        0      0        2 
   1   chr1_49292563     ZGre    C    T        0      0        2 
   1   chr1_49292563     ZHar    C    T        0      0        2 
   1   chr1_49292563   Sample    C    T        0      0        2 
   1   chr1_49299800     AAsi    T    C        0      0        2 
   1   chr1_49299800     AKia    T    C        0      0        2 
   1   chr1_49299800     AOna    T    C      0.5      1        2 
   1   chr1_49299800     ASom    T    C        0      0        2 
   1   chr1_49299800     HCab    T    C        0      0        2 
   1   chr1_49299800     HPrz    T    C        0      0        2 
   1   chr1_49299800     ZBoe    T    C        0      0        2 
   1   chr1_49299800     ZGre    T    C        0      0        2 
   1   chr1_49299800     ZHar    T    C        0      0        2 
   1   chr1_49299800   Sample    T    C        0      0        2 
   1   chr1_49309125     AAsi    C    T        0      0        2 
   1   chr1_49309125     AKia    C    T        0      0        2 
   1   chr1_49309125     AOna    C    T        0      0        2 
   1   chr1_49309125     ASom    C    T        0      0        2 
   1   chr1_49309125     HCab    C    T        1      2        2 
   1   chr1_49309125     HPrz    C    T        0      0        2 
   1   chr1_49309125     ZBoe    C    T        0      0        2 
   1   chr1_49309125     ZGre    C    T        0      0        2 
   1   chr1_49309125     ZHar    C    T        0      0        2 
   1   chr1_49309125   Sample    C    T        0      0        2 
   1   chr1_49311551     AAsi    A    G        0      0        2 
   1   chr1_49311551     AKia    A    G        0      0        2 
   1   chr1_49311551     AOna    A    G        0      0        2 
   1   chr1_49311551     ASom    A    G        0      0        2 
   1   chr1_49311551     HCab    A    G      0.5      1        2 
   1   chr1_49311551     HPrz    A    G        0      0        2 
   1   chr1_49311551     ZBoe    A    G        0      0        2 
   1   chr1_49311551     ZGre    A    G        0      0        2 
   1   chr1_49311551     ZHar    A    G        0      0        2 
   1   chr1_49311551   Sample    A    G        0      0        2 
   1   chr1_49314743     AAsi    G    A        0      0        2 
   1   chr1_49314743     AKia    G    A        0      0        2 
   1   chr1_49314743     AOna    G    A        0      0        2 
   1   chr1_49314743     ASom    G    A        0      0        2 
   1   chr1_49314743     HCab    G    A        1      2        2 
   1   chr1_49314743     HPrz    G    A        1      2        2 
   1   chr1_49314743     ZBoe    G    A        0      0        2 
   1   chr1_49314743     ZGre    G    A        0      0        2 
   1   chr1_49314743     ZHar    G    A        0      0        2 
   1   chr1_49314743   Sample    G    A        1      2        2 
   1   chr1_49328768     AAsi    G    A      0.5      1        2 
   1   chr1_49328768     AKia    G    A        0      0        2 
   1   chr1_49328768     AOna    G    A        0      0        2 
   1   chr1_49328768     ASom    G    A        1      2        2 
   1   chr1_49328768     HCab    G    A        0      0        2 
   1   chr1_49328768     HPrz    G    A        0      0        2 
   1   chr1_49328768     ZBoe    G    A        0      0        2 
   1   chr1_49328768     ZGre    G    A        0      0        2 
   1   chr1_49328768     ZHar    G    A        0      0        2 
   1   chr1_49328768   Sample    G    A        0      0        2 
   1   chr1_49344904     AAsi    C    T        0      0        2 
   1   chr1_49344904     AKia    C    T        0      0        2 
   1   chr1_49344904     AOna    C    T        0      0        2 
   1   chr1_49344904     ASom    C    T        0      0        2 
   1   chr1_49344904     HCab    C    T        0      0        2 
   1   chr1_49344904     HPrz    C    T        0      0        2 
   1   chr1_49344904     ZBoe    C    T      0.5      1        2 
   1   chr1_49344904     ZGre    C    T        1      2        2 
   1   chr1_49344904     ZHar    C    T        0      0        2 
   1   chr1_49344904   Sample    C    T        0      0        2 
   1   chr1_49346801     AAsi    T    C        0      0        2 
   1   chr1_49346801     AKia    T    C        0      0        2 
   1   chr1_49346801     AOna    T    C        1      2        2 
   1   chr1_49346801     ASom    T    C        0      0        2 
   1   chr1_49346801     HCab    T    C        0      0        2 
   1   chr1_49346801     HPrz    T    C        0      0        2 
   1   chr1_49346801     ZBoe    T    C        0      0        2 
   1   chr1_49346801     ZGre    T    C        0      0        2 
   1   chr1_49346801     ZHar    T    C        0      0        2 
   1   chr1_49346801   Sample    T    C        0      0        2 
   1   chr1_49349875     AAsi    A    G        0      0        2 
   1   chr1_49349875     AKia    A    G        0      0        2 
   1   chr1_49349875     AOna    A    G        0      0        2 
   1   chr1_49349875     ASom    A    G        0      0        2 
   1   chr1_49349875     HCab    A    G        0      0        2 
   1   chr1_49349875     HPrz    A    G        0      0        2 
   1   chr1_49349875     ZBoe    A    G      0.5      1        2 
   1   chr1_49349875     ZGre    A    G        0      0        2 
   1   chr1_49349875     ZHar    A    G        0      0        2 
   1   chr1_49349875   Sample    A    G        0      0        2 
   1   chr1_49360009     AAsi    G    T        0      0        2 
   1   chr1_49360009     AKia    G    T        1      2        2 
   1   chr1_49360009     AOna    G    T        1      2        2 
   1   chr1_49360009     ASom    G    T        0      0        2 
   1   chr1_49360009     HCab    G    T        0      0        2 
   1   chr1_49360009     HPrz    G    T        0      0        2 
   1   chr1_49360009     ZBoe    G    T        0      0        2 
   1   chr1_49360009     ZGre    G    T        0      0        2 
   1   chr1_49360009     ZHar    G    T        0      0        2 
   1   chr1_49360009   Sample    G    T        0      0        2 
   1   chr1_49363027     AAsi    T    C        1      2        2 
   1   chr1_49363027     AKia    T    C        0      0        2 
   1   chr1_49363027     AOna    T    C        0      0        2 
   1   chr1_49363027     ASom    T    C        1      2        2 
   1   chr1_49363027     HCab    T    C        0      0        2 
   1   chr1_49363027     HPrz    T    C        0      0        2 
   1   chr1_49363027     ZBoe    T    C        0      0        2 
   1   chr1_49363027     ZGre    T    C        0      0        2 
   1   chr1_49363027     ZHar    T    C        0      0        2 
   1   chr1_49363027   Sample    T    C        0      0        2 
   1   chr1_49365282     AAsi    C    T        0      0        2 
   1   chr1_49365282     AKia    C    T        0      0        2 
   1   chr1_49365282     AOna    C    T        0      0        2 
   1   chr1_49365282     ASom    C    T        0      0        2 
   1   chr1_49365282     HCab    C    T        1      2        2 
   1   chr1_49365282     HPrz    C    T        0      0        2 
   1   chr1_49365282     ZBoe    C    T        0      0        2 
   1   chr1_49365282     ZGre    C    T        0      0        2 
   1   chr1_49365282     ZHar    C    T        0      0        2 
   1   chr1_49365282   Sample    C    T        1      2        2 
   1   chr1_49365377     AAsi    C    G        0      0        2 
   1   chr1_49365377     AKia    C    G        0      0        2 
   1   chr1_49365377     AOna    C    G        0      0        2 
   1   chr1_49365377     ASom    C    G        0      0        2 
   1   chr1_49365377     HCab    C    G        1      2        2 
   1   chr1_49365377     HPrz    C    G        1      2        2 
   1   chr1_49365377     ZBoe    C    G        0      0        2 
   1   chr1_49365377     ZGre    C    G        0      0        2 
   1   chr1_49365377     ZHar    C    G        0      0        2 
   1   chr1_49365377   Sample    C    G        1      2        2 
   1   chr1_49376771     AAsi    T    C        0      0        2 
   1   chr1_49376771     AKia    T    C        0      0        2 
   1   chr1_49376771     AOna    T    C        0      0        2 
   1   chr1_49376771     ASom    T    C        0      0        2 
   1   chr1_49376771     HCab    T    C        0      0        2 
   1   chr1_49376771     HPrz    T    C        0      0        2 
   1   chr1_49376771     ZBoe    T    C        0      0        2 
   1   chr1_49376771     ZGre    T    C        1      2        2 
   1   chr1_49376771     ZHar    T    C        0      0        2 
   1   chr1_49376771   Sample    T    C        0      0        2 
   1   chr1_49378827     AAsi    C    T        0      0        2 
   1   chr1_49378827     AKia    C    T        0      0        2 
   1   chr1_49378827     AOna    C    T        0      0        2 
   1   chr1_49378827     ASom    C    T        0      0        2 
   1   chr1_49378827     HCab    C    T        1      2        2 
   1   chr1_49378827     HPrz    C    T        1      2        2 
   1   chr1_49378827     ZBoe    C    T        0      0        2 
   1   chr1_49378827     ZGre    C    T        0      0        2 
   1   chr1_49378827     ZHar    C    T        0      0        2 
   1   chr1_49378827   Sample    C    T        1      2        2 
   1   chr1_49380844     AAsi    A    G        0      0        2 
   1   chr1_49380844     AKia    A    G        0      0        2 
   1   chr1_49380844     AOna    A    G        0      0        2 
   1   chr1_49380844     ASom    A    G        0      0        2 
   1   chr1_49380844     HCab    A    G        0      0        2 
   1   chr1_49380844     HPrz    A    G        0      0        2 
   1   chr1_49380844     ZBoe    A    G        0      0        2 
   1   chr1_49380844     ZGre    A    G        0      0        2 
   1   chr1_49380844     ZHar    A    G        1      2        2 
   1   chr1_49380844   Sample    A    G        0      0        2 
   1   chr1_49380932     AAsi    A    G        0      0        2 
   1   chr1_49380932     AKia    A    G        0      0        2 
   1   chr1_49380932     AOna    A    G      0.5      1        2 
   1   chr1_49380932     ASom    A    G        0      0        2 
   1   chr1_49380932     HCab    A    G        0      0        2 
   1   chr1_49380932     HPrz    A    G        0      0        2 
   1   chr1_49380932     ZBoe    A    G        0      0        2 
   1   chr1_49380932     ZGre    A    G        0      0        2 
   1   chr1_49380932     ZHar    A    G        0      0        2 
   1   chr1_49380932   Sample    A    G        0      0        2 
   1   chr1_49383613     AAsi    T    G        0      0        2 
   1   chr1_49383613     AKia    T    G        0      0        2 
   1   chr1_49383613     AOna    T    G        0      0        2 
   1   chr1_49383613     ASom    T    G        0      0        2 
   1   chr1_49383613     HCab    T    G        0      0        2 
   1   chr1_49383613     HPrz    T    G        0      0        2 
   1   chr1_49383613     ZBoe    T    G        1      2        2 
   1   chr1_49383613     ZGre    T    G        0      0        2 
   1   chr1_49383613     ZHar    T    G        0      0        2 
   1   chr1_49383613   Sample    T    G        0      0        2 
   1   chr1_49389185     AAsi    G    T        0      0        2 
   1   chr1_49389185     AKia    G    T        0      0        2 
   1   chr1_49389185     AOna    G    T        0      0        2 
   1   chr1_49389185     ASom    G    T        0      0        2 
   1   chr1_49389185     HCab    G    T        0      0        2 
   1   chr1_49389185     HPrz    G    T        0      0        2 
   1   chr1_49389185     ZBoe    G    T        0      0        2 
   1   chr1_49389185     ZGre    G    T        1      2        2 
   1   chr1_49389185     ZHar    G    T        0      0        2 
   1   chr1_49389185   Sample    G    T        0      0        2 
   1   chr1_49398706     AAsi    C    A        0      0        2 
   1   chr1_49398706     AKia    C    A        0      0        2 
   1   chr1_49398706     AOna    C    A        0      0        2 
   1   chr1_49398706     ASom    C    A        0      0        2 
   1   chr1_49398706     HCab    C    A        1      2        2 
   1   chr1_49398706     HPrz    C    A        1      2        2 
   1   chr1_49398706     ZBoe    C    A        0      0        2 
   1   chr1_49398706     ZGre    C    A        0      0        2 
   1   chr1_49398706     ZHar    C    A        0      0        2 
   1   chr1_49398706   Sample    C    A        1      2        2 
   1   chr1_49398831     AAsi    A    G        0      0        2 
   1   chr1_49398831     AKia    A    G        0      0        2 
   1   chr1_49398831     AOna    A    G        0      0        2 
   1   chr1_49398831     ASom    A    G        0      0        2 
   1   chr1_49398831     HCab    A    G        0      0        2 
   1   chr1_49398831     HPrz    A    G        0      0        2 
   1   chr1_49398831     ZBoe    A    G      0.5      1        2 
   1   chr1_49398831     ZGre    A    G        0      0        2 
   1   chr1_49398831     ZHar    A    G        0      0        2 
   1   chr1_49398831   Sample    A    G        0      0        2 
   1   chr1_49404741     AAsi    G    A        0      0        2 
   1   chr1_49404741     AKia    G    A        0      0        2 
   1   chr1_49404741     AOna    G    A        0      0        2 
   1   chr1_49404741     ASom    G    A        0      0        2 
   1   chr1_49404741     HCab    G    A        1      2        2 
   1   chr1_49404741     HPrz    G    A        1      2        2 
   1   chr1_49404741     ZBoe    G    A        0      0        2 
   1   chr1_49404741     ZGre    G    A        0      0        2 
   1   chr1_49404741     ZHar    G    A        0      0        2 
   1   chr1_49404741   Sample    G    A        1      2        2 
   1   chr1_49406732     AAsi    C    A        0      0        2 
   1   chr1_49406732     AKia    C    A        0      0        2 
   1   chr1_49406732     AOna    C    A        0      0        2 
   1   chr1_49406732     ASom    C    A        0      0        2 
   1   chr1_49406732     HCab    C    A        1      2        2 
   1   chr1_49406732     HPrz    C    A        1      2        2 
   1   chr1_49406732     ZBoe    C    A        0      0        2 
   1   chr1_49406732     ZGre    C    A        0      0        2 
   1   chr1_49406732     ZHar    C    A        0      0        2 
   1   chr1_49406732   Sample    C    A        1      2        2 
   1   chr1_49412539     AAsi    G    A      0.5      1        2 
   1   chr1_49412539     AKia    G    A        0      0        2 
   1   chr1_49412539     AOna    G    A        0      0        2 
   1   chr1_49412539     ASom    G    A        1      2        2 
   1   chr1_49412539     HCab    G    A        0      0        2 
   1   chr1_49412539     HPrz    G    A        0      0        2 
   1   chr1_49412539     ZBoe    G    A        0      0        2 
   1   chr1_49412539     ZGre    G    A        0      0        2 
   1   chr1_49412539     ZHar    G    A        0      0        2 
   1   chr1_49412539   Sample    G    A        0      0        2 
   1   chr1_49414857     AAsi    T    C        0      0        2 
   1   chr1_49414857     AKia    T    C        0      0        2 
   1   chr1_49414857     AOna    T    C        0      0        2 
   1   chr1_49414857     ASom    T    C        0      0        2 
   1   chr1_49414857     HCab    T    C        1      2        2 
   1   chr1_49414857     HPrz    T    C        1      2        2 
   1   chr1_49414857     ZBoe    T    C        0      0        2 
   1   chr1_49414857     ZGre    T    C        0      0        2 
   1   chr1_49414857     ZHar    T    C        0      0        2 
   1   chr1_49414857   Sample    T    C        1      2        2 
   1   chr1_49415229     AAsi    A    G        0      0        2 
   1   chr1_49415229     AKia    A    G        0      0        2 
   1   chr1_49415229     AOna    A    G        0      0        2 
   1   chr1_49415229     ASom    A    G        0      0        2 
   1   chr1_49415229     HCab    A    G        1      2        2 
   1   chr1_49415229     HPrz    A    G        1      2        2 
   1   chr1_49415229     ZBoe    A    G        0      0        2 
   1   chr1_49415229     ZGre    A    G        0      0        2 
   1   chr1_49415229     ZHar    A    G        0      0        2 
   1   chr1_49415229   Sample    A    G        1      2        2 
   1   chr1_49434781     AAsi    C    T        0      0        2 
   1   chr1_49434781     AKia    C    T        0      0        2 
   1   chr1_49434781     AOna    C    T      0.5      1        2 
   1   chr1_49434781     ASom    C    T        0      0        2 
   1   chr1_49434781     HCab    C    T        0      0        2 
   1   chr1_49434781     HPrz    C    T        0      0        2 
   1   chr1_49434781     ZBoe    C    T        0      0        2 
   1   chr1_49434781     ZGre    C    T        0      0        2 
   1   chr1_49434781     ZHar    C    T        0      0        2 
   1   chr1_49434781   Sample    C    T        0      0        2 
   1   chr1_49435637     AAsi    T    C        0      0        2 
   1   chr1_49435637     AKia    T    C        0      0        2 
   1   chr1_49435637     AOna    T    C      0.5      1        2 
   1   chr1_49435637     ASom    T    C        0      0        2 
   1   chr1_49435637     HCab    T    C        0      0        2 
   1   chr1_49435637     HPrz    T    C        0      0        2 
   1   chr1_49435637     ZBoe    T    C        0      0        2 
   1   chr1_49435637     ZGre    T    C        0      0        2 
   1   chr1_49435637     ZHar    T    C        0      0        2 
   1   chr1_49435637   Sample    T    C        0      0        2 
   1   chr1_49437529     AAsi    G    C        0      0        2 
   1   chr1_49437529     AKia    G    C        1      2        2 
   1   chr1_49437529     AOna    G    C        0      0        2 
   1   chr1_49437529     ASom    G    C        0      0        2 
   1   chr1_49437529     HCab    G    C        0      0        2 
   1   chr1_49437529     HPrz    G    C        0      0        2 
   1   chr1_49437529     ZBoe    G    C        0      0        2 
   1   chr1_49437529     ZGre    G    C        0      0        2 
   1   chr1_49437529     ZHar    G    C        0      0        2 
   1   chr1_49437529   Sample    G    C        0      0        2 
   1   chr1_49445135     AAsi    T    C        0      0        2 
   1   chr1_49445135     AKia    T    C        0      0        2 
   1   chr1_49445135     AOna    T    C        0      0        2 
   1   chr1_49445135     ASom    T    C        0      0        2 
   1   chr1_49445135     HCab    T    C        0      0        2 
   1   chr1_49445135     HPrz    T    C        0      0        2 
   1   chr1_49445135     ZBoe    T    C        1      2        2 
   1   chr1_49445135     ZGre    T    C        0      0        2 
   1   chr1_49445135     ZHar    T    C        0      0        2 
   1   chr1_49445135   Sample    T    C        0      0        2 
   1   chr1_49449085     AAsi    A    G        0      0        2 
   1   chr1_49449085     AKia    A    G        0      0        2 
   1   chr1_49449085     AOna    A    G        0      0        2 
   1   chr1_49449085     ASom    A    G      0.5      1        2 
   1   chr1_49449085     HCab    A    G        0      0        2 
   1   chr1_49449085     HPrz    A    G        0      0        2 
   1   chr1_49449085     ZBoe    A    G        0      0        2 
   1   chr1_49449085     ZGre    A    G        0      0        2 
   1   chr1_49449085     ZHar    A    G        1      2        2 
   1   chr1_49449085   Sample    A    G        0      0        2 
   1   chr1_49450627     AAsi    T    C        0      0        2 
   1   chr1_49450627     AKia    T    C        0      0        2 
   1   chr1_49450627     AOna    T    C        0      0        2 
   1   chr1_49450627     ASom    T    C        0      0        2 
   1   chr1_49450627     HCab    T    C        0      0        2 
   1   chr1_49450627     HPrz    T    C      0.5      1        2 
   1   chr1_49450627     ZBoe    T    C        0      0        2 
   1   chr1_49450627     ZGre    T    C        0      0        2 
   1   chr1_49450627     ZHar    T    C        0      0        2 
   1   chr1_49450627   Sample    T    C        0      0        2 
   1   chr1_49451465     AAsi    T    A        0      0        2 
   1   chr1_49451465     AKia    T    A        0      0        2 
   1   chr1_49451465     AOna    T    A        0      0        2 
   1   chr1_49451465     ASom    T    A        0      0        2 
   1   chr1_49451465     HCab    T    A        0      0        2 
   1   chr1_49451465     HPrz    T    A        0      0        2 
   1   chr1_49451465     ZBoe    T    A        1      2        2 
   1   chr1_49451465     ZGre    T    A        0      0        2 
   1   chr1_49451465     ZHar    T    A        0      0        2 
   1   chr1_49451465   Sample    T    A        0      0        2 
   1   chr1_49455398     AAsi    T    C      0.5      1        2 
   1   chr1_49455398     AKia    T    C        0      0        2 
   1   chr1_49455398     AOna    T    C        0      0        2 
   1   chr1_49455398     ASom    T    C      0.5      1        2 
   1   chr1_49455398     HCab    T    C        1      2        2 
   1   chr1_49455398     HPrz    T    C        1      2        2 
   1   chr1_49455398     ZBoe    T    C        0      0        2 
   1   chr1_49455398     ZGre    T    C        0      0        2 
   1   chr1_49455398     ZHar    T    C        0      0        2 
   1   chr1_49455398   Sample    T    C        1      2        2 
   1   chr1_49471604     AAsi    G    A        0      0        2 
   1   chr1_49471604     AKia    G    A        1      2        2 
   1   chr1_49471604     AOna    G    A        0      0        2 
   1   chr1_49471604     ASom    G    A        0      0        2 
   1   chr1_49471604     HCab    G    A        0      0        2 
   1   chr1_49471604     HPrz    G    A        0      0        2 
   1   chr1_49471604     ZBoe    G    A        0      0        2 
   1   chr1_49471604     ZGre    G    A        0      0        2 
   1   chr1_49471604     ZHar    G    A        0      0        2 
   1   chr1_49471604   Sample    G    A        0      0        2 
   1   chr1_49508702     AAsi    C    A        0      0        2 
   1   chr1_49508702     AKia    C    A        0      0        2 
   1   chr1_49508702     AOna    C    A        0      0        2 
   1   chr1_49508702     ASom    C    A        0      0        2 
   1   chr1_49508702     HCab    C    A        1      2        2 
   1   chr1_49508702     HPrz    C    A        1      2        2 
   1   chr1_49508702     ZBoe    C    A        0      0        2 
   1   chr1_49508702     ZGre    C    A        0      0        2 
   1   chr1_49508702     ZHar    C    A        0      0        2 
   1   chr1_49508702   Sample    C    A        1      2        2 
   1   chr1_49516410     AAsi    A    G        0      0        2 
   1   chr1_49516410     AKia    A    G        1      2        2 
   1   chr1_49516410     AOna    A    G      0.5      1        2 
   1   chr1_49516410     ASom    A    G        0      0        2 
   1   chr1_49516410     HCab    A    G        0      0        2 
   1   chr1_49516410     HPrz    A    G        0      0        2 
   1   chr1_49516410     ZBoe    A    G        0      0        2 
   1   chr1_49516410     ZGre    A    G        0      0        2 
   1   chr1_49516410     ZHar    A    G        0      0        2 
   1   chr1_49516410   Sample    A    G        0      0        2 
   1   chr1_49531864     AAsi    G    A        0      0        2 
   1   chr1_49531864     AKia    G    A        0      0        2 
   1   chr1_49531864     AOna    G    A      0.5      1        2 
   1   chr1_49531864     ASom    G    A        0      0        2 
   1   chr1_49531864     HCab    G    A        0      0        2 
   1   chr1_49531864     HPrz    G    A        0      0        2 
   1   chr1_49531864     ZBoe    G    A        0      0        2 
   1   chr1_49531864     ZGre    G    A        0      0        2 
   1   chr1_49531864     ZHar    G    A        0      0        2 
   1   chr1_49531864   Sample    G    A        0      0        2 
   1   chr1_49536346     AAsi    A    G        0      0        2 
   1   chr1_49536346     AKia    A    G        0      0        2 
   1   chr1_49536346     AOna    A    G        0      0        2 
   1   chr1_49536346     ASom    A    G        0      0        2 
   1   chr1_49536346     HCab    A    G      0.5      1        2 
   1   chr1_49536346     HPrz    A    G      0.5      1        2 
   1   chr1_49536346     ZBoe    A    G        0      0        2 
   1   chr1_49536346     ZGre    A    G        0      0        2 
   1   chr1_49536346     ZHar    A    G        0      0        2 
   1   chr1_49536346   Sample    A    G        1      2        2 
   1   chr1_49539042     AAsi    C    T        0      0        2 
   1   chr1_49539042     AKia    C    T        0      0        2 
   1   chr1_49539042     AOna    C    T        0      0        2 
   1   chr1_49539042     ASom    C    T        0      0        2 
   1   chr1_49539042     HCab    C    T        1      2        2 
   1   chr1_49539042     HPrz    C    T        1      2        2 
   1   chr1_49539042     ZBoe    C    T        0      0        2 
   1   chr1_49539042     ZGre    C    T        0      0        2 
   1   chr1_49539042     ZHar    C    T        0      0        2 
   1   chr1_49539042   Sample    C    T        1      2        2 
   1   chr1_49543805     AAsi    C    T        0      0        2 
   1   chr1_49543805     AKia    C    T        0      0        2 
   1   chr1_49543805     AOna    C    T        0      0        2 
   1   chr1_49543805     ASom    C    T        0      0        2 
   1   chr1_49543805     HCab    C    T        0      0        2 
   1   chr1_49543805     HPrz    C    T        0      0        2 
   1   chr1_49543805     ZBoe    C    T      0.5      1        2 
   1   chr1_49543805     ZGre    C    T        0      0        2 
   1   chr1_49543805     ZHar    C    T        0      0        2 
   1   chr1_49543805   Sample    C    T        0      0        2 
   1   chr1_49557183     AAsi    T    A      0.5      1        2 
   1   chr1_49557183     AKia    T    A        0      0        2 
   1   chr1_49557183     AOna    T    A        0      0        2 
   1   chr1_49557183     ASom    T    A        0      0        2 
   1   chr1_49557183     HCab    T    A        0      0        2 
   1   chr1_49557183     HPrz    T    A        0      0        2 
   1   chr1_49557183     ZBoe    T    A        0      0        2 
   1   chr1_49557183     ZGre    T    A        0      0        2 
   1   chr1_49557183     ZHar    T    A        0      0        2 
   1   chr1_49557183   Sample    T    A        0      0        2 
   1   chr1_49561022     AAsi    G    A        1      2        2 
   1   chr1_49561022     AKia    G    A        0      0        2 
   1   chr1_49561022     AOna    G    A        0      0        2 
   1   chr1_49561022     ASom    G    A      0.5      1        2 
   1   chr1_49561022     HCab    G    A        0      0        2 
   1   chr1_49561022     HPrz    G    A        0      0        2 
   1   chr1_49561022     ZBoe    G    A        0      0        2 
   1   chr1_49561022     ZGre    G    A        0      0        2 
   1   chr1_49561022     ZHar    G    A        0      0        2 
   1   chr1_49561022   Sample    G    A        0      0        2 
   1   chr1_49566679     AAsi    G    C        0      0        2 
   1   chr1_49566679     AKia    G    C        0      0        2 
   1   chr1_49566679     AOna    G    C        0      0        2 
   1   chr1_49566679     ASom    G    C        0      0        2 
   1   chr1_49566679     HCab    G    C        0      0        2 
   1   chr1_49566679     HPrz    G    C        0      0        2 
   1   chr1_49566679     ZBoe    G    C        0      0        2 
   1   chr1_49566679     ZGre    G    C        0      0        2 
   1   chr1_49566679     ZHar    G    C      0.5      1        2 
   1   chr1_49566679   Sample    G    C        0      0        2 
   1   chr1_49597097     AAsi    G    A        0      0        2 
   1   chr1_49597097     AKia    G    A        0      0        2 
   1   chr1_49597097     AOna    G    A        0      0        2 
   1   chr1_49597097     ASom    G    A        0      0        2 
   1   chr1_49597097     HCab    G    A        0      0        2 
   1   chr1_49597097     HPrz    G    A        0      0        2 
   1   chr1_49597097     ZBoe    G    A        1      2        2 
   1   chr1_49597097     ZGre    G    A        1      2        2 
   1   chr1_49597097     ZHar    G    A        0      0        2 
   1   chr1_49597097   Sample    G    A        0      0        2 
   1   chr1_49628792     AAsi    G    A        1      2        2 
   1   chr1_49628792     AKia    G    A        0      0        2 
   1   chr1_49628792     AOna    G    A        0      0        2 
   1   chr1_49628792     ASom    G    A      0.5      1        2 
   1   chr1_49628792     HCab    G    A        0      0        2 
   1   chr1_49628792     HPrz    G    A        0      0        2 
   1   chr1_49628792     ZBoe    G    A        0      0        2 
   1   chr1_49628792     ZGre    G    A        0      0        2 
   1   chr1_49628792     ZHar    G    A        0      0        2 
   1   chr1_49628792   Sample    G    A        0      0        2 
   1   chr1_49641001     AAsi    T    C        0      0        2 
   1   chr1_49641001     AKia    T    C        0      0        2 
   1   chr1_49641001     AOna    T    C        0      0        2 
   1   chr1_49641001     ASom    T    C      0.5      1        2 
   1   chr1_49641001     HCab    T    C        0      0        2 
   1   chr1_49641001     HPrz    T    C        0      0        2 
   1   chr1_49641001     ZBoe    T    C        0      0        2 
   1   chr1_49641001     ZGre    T    C        0      0        2 
   1   chr1_49641001     ZHar    T    C        0      0        2 
   1   chr1_49641001   Sample    T    C        0      0        2 
   1   chr1_49646254     AAsi    C    T        0      0        2 
   1   chr1_49646254     AKia    C    T        0      0        2 
   1   chr1_49646254     AOna    C    T        0      0        2 
   1   chr1_49646254     ASom    C    T        0      0        2 
   1   chr1_49646254     HCab    C    T        0      0        2 
   1   chr1_49646254     HPrz    C    T      0.5      1        2 
   1   chr1_49646254     ZBoe    C    T        0      0        2 
   1   chr1_49646254     ZGre    C    T        0      0        2 
   1   chr1_49646254     ZHar    C    T        0      0        2 
   1   chr1_49646254   Sample    C    T        0      0        2 
   1   chr1_49646869     AAsi    G    A        0      0        2 
   1   chr1_49646869     AKia    G    A        0      0        2 
   1   chr1_49646869     AOna    G    A        0      0        2 
   1   chr1_49646869     ASom    G    A        0      0        2 
   1   chr1_49646869     HCab    G    A        1      2        2 
   1   chr1_49646869     HPrz    G    A        1      2        2 
   1   chr1_49646869     ZBoe    G    A        0      0        2 
   1   chr1_49646869     ZGre    G    A        0      0        2 
   1   chr1_49646869     ZHar    G    A        0      0        2 
   1   chr1_49646869   Sample    G    A        1      2        2 
   1   chr1_49647393     AAsi    C    T        0      0        2 
   1   chr1_49647393     AKia    C    T        0      0        2 
   1   chr1_49647393     AOna    C    T        0      0        2 
   1   chr1_49647393     ASom    C    T        0      0        2 
   1   chr1_49647393     HCab    C    T        0      0        2 
   1   chr1_49647393     HPrz    C    T        0      0        2 
   1   chr1_49647393     ZBoe    C    T      0.5      1        2 
   1   chr1_49647393     ZGre    C    T        0      0        2 
   1   chr1_49647393     ZHar    C    T        0      0        2 
   1   chr1_49647393   Sample    C    T        0      0        2 
   1   chr1_49648106     AAsi    T    G        0      0        2 
   1   chr1_49648106     AKia    T    G        0      0        2 
   1   chr1_49648106     AOna    T    G        0      0        2 
   1   chr1_49648106     ASom    T    G        0      0        2 
   1   chr1_49648106     HCab    T    G        1      2        2 
   1   chr1_49648106     HPrz    T    G        1      2        2 
   1   chr1_49648106     ZBoe    T    G        0      0        2 
   1   chr1_49648106     ZGre    T    G        0      0        2 
   1   chr1_49648106     ZHar    T    G        0      0        2 
   1   chr1_49648106   Sample    T    G        1      2        2 
   1   chr1_49652316     AAsi    A    G        0      0        2 
   1   chr1_49652316     AKia    A    G        0      0        2 
   1   chr1_49652316     AOna    A    G      0.5      1        2 
   1   chr1_49652316     ASom    A    G        0      0        2 
   1   chr1_49652316     HCab    A    G        0      0        2 
   1   chr1_49652316     HPrz    A    G        0      0        2 
   1   chr1_49652316     ZBoe    A    G        0      0        2 
   1   chr1_49652316     ZGre    A    G        0      0        2 
   1   chr1_49652316     ZHar    A    G        0      0        2 
   1   chr1_49652316   Sample    A    G        0      0        2 
   1   chr1_49663674     AAsi    C    G        0      0        2 
   1   chr1_49663674     AKia    C    G        0      0        2 
   1   chr1_49663674     AOna    C    G      0.5      1        2 
   1   chr1_49663674     ASom    C    G        0      0        2 
   1   chr1_49663674     HCab    C    G        0      0        2 
   1   chr1_49663674     HPrz    C    G        0      0        2 
   1   chr1_49663674     ZBoe    C    G        0      0        2 
   1   chr1_49663674     ZGre    C    G        0      0        2 
   1   chr1_49663674     ZHar    C    G        0      0        2 
   1   chr1_49663674   Sample    C    G        0      0        2 
   1   chr1_49664166     AAsi    G    C        0      0        2 
   1   chr1_49664166     AKia    G    C        0      0        2 
   1   chr1_49664166     AOna    G    C        0      0        2 
   1   chr1_49664166     ASom    G    C        0      0        2 
   1   chr1_49664166     HCab    G    C        1      2        2 
   1   chr1_49664166     HPrz    G    C        1      2        2 
   1   chr1_49664166     ZBoe    G    C        0      0        2 
   1   chr1_49664166     ZGre    G    C        0      0        2 
   1   chr1_49664166     ZHar    G    C        0      0        2 
   1   chr1_49664166   Sample    G    C        1      2        2 
   1   chr1_49678736     AAsi    G    C        0      0        2 
   1   chr1_49678736     AKia    G    C        0      0        2 
   1   chr1_49678736     AOna    G    C        0      0        2 
   1   chr1_49678736     ASom    G    C        0      0        2 
   1   chr1_49678736     HCab    G    C        1      2        2 
   1   chr1_49678736     HPrz    G    C        1      2        2 
   1   chr1_49678736     ZBoe    G    C        0      0        2 
   1   chr1_49678736     ZGre    G    C        0      0        2 
   1   chr1_49678736     ZHar    G    C        0      0        2 
   1   chr1_49678736   Sample    G    C        1      2        2 
   1   chr1_49679198     AAsi    G    T        0      0        2 
   1   chr1_49679198     AKia    G    T        1      2        2 
   1   chr1_49679198     AOna    G    T        0      0        2 
   1   chr1_49679198     ASom    G    T        0      0        2 
   1   chr1_49679198     HCab    G    T        0      0        2 
   1   chr1_49679198     HPrz    G    T        0      0        2 
   1   chr1_49679198     ZBoe    G    T        0      0        2 
   1   chr1_49679198     ZGre    G    T        0      0        2 
   1   chr1_49679198     ZHar    G    T        0      0        2 
   1   chr1_49679198   Sample    G    T        0      0        2 
   1   chr1_49683226     AAsi    A    G        0      0        2 
   1   chr1_49683226     AKia    A    G        0      0        2 
   1   chr1_49683226     AOna    A    G        0      0        2 
   1   chr1_49683226     ASom    A    G        0      0        2 
   1   chr1_49683226     HCab    A    G        1      2        2 
   1   chr1_49683226     HPrz    A    G        1      2        2 
   1   chr1_49683226     ZBoe    A    G        0      0        2 
   1   chr1_49683226     ZGre    A    G        0      0        2 
   1   chr1_49683226     ZHar    A    G        0      0        2 
   1   chr1_49683226   Sample    A    G        1      2        2 
   1   chr1_49689056     AAsi    A    G        0      0        2 
   1   chr1_49689056     AKia    A    G        0      0        2 
   1   chr1_49689056     AOna    A    G        0      0        2 
   1   chr1_49689056     ASom    A    G        0      0        2 
   1   chr1_49689056     HCab    A    G        1      2        2 
   1   chr1_49689056     HPrz    A    G        1      2        2 
   1   chr1_49689056     ZBoe    A    G        0      0        2 
   1   chr1_49689056     ZGre    A    G        0      0        2 
   1   chr1_49689056     ZHar    A    G        0      0        2 
   1   chr1_49689056   Sample    A    G        1      2        2 
   1   chr1_49698255     AAsi    T    G        0      0        2 
   1   chr1_49698255     AKia    T    G        0      0        2 
   1   chr1_49698255     AOna    T    G        0      0        2 
   1   chr1_49698255     ASom    T    G        0      0        2 
   1   chr1_49698255     HCab    T    G        0      0        2 
   1   chr1_49698255     HPrz    T    G      0.5      1        2 
   1   chr1_49698255     ZBoe    T    G        0      0        2 
   1   chr1_49698255     ZGre    T    G        0      0        2 
   1   chr1_49698255     ZHar    T    G        0      0        2 
   1   chr1_49698255   Sample    T    G        0      0        2 
   1   chr1_49700573     AAsi    C    G        0      0        2 
   1   chr1_49700573     AKia    C    G        0      0        2 
   1   chr1_49700573     AOna    C    G        0      0        2 
   1   chr1_49700573     ASom    C    G        0      0        2 
   1   chr1_49700573     HCab    C    G        1      2        2 
   1   chr1_49700573     HPrz    C    G        1      2        2 
   1   chr1_49700573     ZBoe    C    G        0      0        2 
   1   chr1_49700573     ZGre    C    G        0      0        2 
   1   chr1_49700573     ZHar    C    G        0      0        2 
   1   chr1_49700573   Sample    C    G        1      2        2 
   1   chr1_49703620     AAsi    C    T        0      0        2 
   1   chr1_49703620     AKia    C    T        0      0        2 
   1   chr1_49703620     AOna    C    T        0      0        2 
   1   chr1_49703620     ASom    C    T        0      0        2 
   1   chr1_49703620     HCab    C    T        1      2        2 
   1   chr1_49703620     HPrz    C    T        1      2        2 
   1   chr1_49703620     ZBoe    C    T        0      0        2 
   1   chr1_49703620     ZGre    C    T        0      0        2 
   1   chr1_49703620     ZHar    C    T        0      0        2 
   1   chr1_49703620   Sample    C    T        1      2        2 
   1   chr1_49710138     AAsi    C    A        0      0        2 
   1   chr1_49710138     AKia    C    A        0      0        2 
   1   chr1_49710138     AOna    C    A        0      0        2 
   1   chr1_49710138     ASom    C    A        0      0        2 
   1   chr1_49710138     HCab    C    A        0      0        2 
   1   chr1_49710138     HPrz    C    A        0      0        2 
   1   chr1_49710138     ZBoe    C    A        0      0        2 
   1   chr1_49710138     ZGre    C    A        1      2        2 
   1   chr1_49710138     ZHar    C    A        0      0        2 
   1   chr1_49710138   Sample    C    A        0      0        2 
   1   chr1_49720882     AAsi    C    A        0      0        2 
   1   chr1_49720882     AKia    C    A        0      0        2 
   1   chr1_49720882     AOna    C    A        0      0        2 
   1   chr1_49720882     ASom    C    A        0      0        2 
   1   chr1_49720882     HCab    C    A        0      0        2 
   1   chr1_49720882     HPrz    C    A        0      0        2 
   1   chr1_49720882     ZBoe    C    A      0.5      1        2 
   1   chr1_49720882     ZGre    C    A        0      0        2 
   1   chr1_49720882     ZHar    C    A        0      0        2 
   1   chr1_49720882   Sample    C    A        0      0        2 
   1   chr1_49725794     AAsi    T    C        0      0        2 
   1   chr1_49725794     AKia    T    C        0      0        2 
   1   chr1_49725794     AOna    T    C        0      0        2 
   1   chr1_49725794     ASom    T    C        0      0        2 
   1   chr1_49725794     HCab    T    C        1      2        2 
   1   chr1_49725794     HPrz    T    C        1      2        2 
   1   chr1_49725794     ZBoe    T    C        0      0        2 
   1   chr1_49725794     ZGre    T    C        0      0        2 
   1   chr1_49725794     ZHar    T    C        0      0        2 
   1   chr1_49725794   Sample    T    C        1      2        2 
   1   chr1_49727117     AAsi    C    T        0      0        2 
   1   chr1_49727117     AKia    C    T        0      0        2 
   1   chr1_49727117     AOna    C    T        0      0        2 
   1   chr1_49727117     ASom    C    T      0.5      1        2 
   1   chr1_49727117     HCab    C    T        0      0        2 
   1   chr1_49727117     HPrz    C    T        0      0        2 
   1   chr1_49727117     ZBoe    C    T        0      0        2 
   1   chr1_49727117     ZGre    C    T        0      0        2 
   1   chr1_49727117     ZHar    C    T        0      0        2 
   1   chr1_49727117   Sample    C    T        0      0        2 
   1   chr1_49728278     AAsi    C    T        0      0        2 
   1   chr1_49728278     AKia    C    T        0      0        2 
   1   chr1_49728278     AOna    C    T        0      0        2 
   1   chr1_49728278     ASom    C    T        0      0        2 
   1   chr1_49728278     HCab    C    T        0      0        2 
   1   chr1_49728278     HPrz    C    T        0      0        2 
   1   chr1_49728278     ZBoe    C    T      0.5      1        2 
   1   chr1_49728278     ZGre    C    T        0      0        2 
   1   chr1_49728278     ZHar    C    T        0      0        2 
   1   chr1_49728278   Sample    C    T        0      0        2 
   1   chr1_49732837     AAsi    A    G      0.5      1        2 
   1   chr1_49732837     AKia    A    G        0      0        2 
   1   chr1_49732837     AOna    A    G        0      0        2 
   1   chr1_49732837     ASom    A    G        0      0        2 
   1   chr1_49732837     HCab    A    G        0      0        2 
   1   chr1_49732837     HPrz    A    G        0      0        2 
   1   chr1_49732837     ZBoe    A    G        0      0        2 
   1   chr1_49732837     ZGre    A    G        0      0        2 
   1   chr1_49732837     ZHar    A    G        0      0        2 
   1   chr1_49732837   Sample    A    G        0      0        2 
   1   chr1_49733597     AAsi    T    C        0      0        2 
   1   chr1_49733597     AKia    T    C        0      0        2 
   1   chr1_49733597     AOna    T    C        0      0        2 
   1   chr1_49733597     ASom    T    C        0      0        2 
   1   chr1_49733597     HCab    T    C        0      0        2 
   1   chr1_49733597     HPrz    T    C        0      0        2 
   1   chr1_49733597     ZBoe    T    C        0      0        2 
   1   chr1_49733597     ZGre    T    C        1      2        2 
   1   chr1_49733597     ZHar    T    C        0      0        2 
   1   chr1_49733597   Sample    T    C        0      0        2 
   1   chr1_49737166     AAsi    A    G        0      0        2 
   1   chr1_49737166     AKia    A    G        0      0        2 
   1   chr1_49737166     AOna    A    G        0      0        2 
   1   chr1_49737166     ASom    A    G        0      0        2 
   1   chr1_49737166     HCab    A    G        0      0        2 
   1   chr1_49737166     HPrz    A    G      0.5      1        2 
   1   chr1_49737166     ZBoe    A    G        0      0        2 
   1   chr1_49737166     ZGre    A    G        0      0        2 
   1   chr1_49737166     ZHar    A    G        0      0        2 
   1   chr1_49737166   Sample    A    G        0      0        2 
   1   chr1_49737663     AAsi    T    C        0      0        2 
   1   chr1_49737663     AKia    T    C        0      0        2 
   1   chr1_49737663     AOna    T    C        0      0        2 
   1   chr1_49737663     ASom    T    C        0      0        2 
   1   chr1_49737663     HCab    T    C        1      2        2 
   1   chr1_49737663     HPrz    T    C        1      2        2 
   1   chr1_49737663     ZBoe    T    C        0      0        2 
   1   chr1_49737663     ZGre    T    C        0      0        2 
   1   chr1_49737663     ZHar    T    C        0      0        2 
   1   chr1_49737663   Sample    T    C        1      2        2 
   1   chr1_49737679     AAsi    A    G        0      0        2 
   1   chr1_49737679     AKia    A    G      0.5      1        2 
   1   chr1_49737679     AOna    A    G        0      0        2 
   1   chr1_49737679     ASom    A    G        0      0        2 
   1   chr1_49737679     HCab    A    G        0      0        2 
   1   chr1_49737679     HPrz    A    G        0      0        2 
   1   chr1_49737679     ZBoe    A    G        0      0        2 
   1   chr1_49737679     ZGre    A    G        0      0        2 
   1   chr1_49737679     ZHar    A    G        0      0        2 
   1   chr1_49737679   Sample    A    G        0      0        2 
   1   chr1_49739772     AAsi    C    T        0      0        2 
   1   chr1_49739772     AKia    C    T      0.5      1        2 
   1   chr1_49739772     AOna    C    T        0      0        2 
   1   chr1_49739772     ASom    C    T        0      0        2 
   1   chr1_49739772     HCab    C    T        0      0        2 
   1   chr1_49739772     HPrz    C    T        0      0        2 
   1   chr1_49739772     ZBoe    C    T        0      0        2 
   1   chr1_49739772     ZGre    C    T        0      0        2 
   1   chr1_49739772     ZHar    C    T        0      0        2 
   1   chr1_49739772   Sample    C    T        0      0        2 
   1   chr1_49742443     AAsi    C    T        0      0        2 
   1   chr1_49742443     AKia    C    T        0      0        2 
   1   chr1_49742443     AOna    C    T        0      0        2 
   1   chr1_49742443     ASom    C    T        0      0        2 
   1   chr1_49742443     HCab    C    T        1      2        2 
   1   chr1_49742443     HPrz    C    T        1      2        2 
   1   chr1_49742443     ZBoe    C    T        0      0        2 
   1   chr1_49742443     ZGre    C    T        0      0        2 
   1   chr1_49742443     ZHar    C    T        0      0        2 
   1   chr1_49742443   Sample    C    T        1      2        2 
   1   chr1_49745155     AAsi    T    C        0      0        2 
   1   chr1_49745155     AKia    T    C        0      0        2 
   1   chr1_49745155     AOna    T    C      0.5      1        2 
   1   chr1_49745155     ASom    T    C        0      0        2 
   1   chr1_49745155     HCab    T    C        0      0        2 
   1   chr1_49745155     HPrz    T    C        0      0        2 
   1   chr1_49745155     ZBoe    T    C      0.5      1        2 
   1   chr1_49745155     ZGre    T    C        1      2        2 
   1   chr1_49745155     ZHar    T    C        1      2        2 
   1   chr1_49745155   Sample    T    C        0      0        2 
   1   chr1_49745980     AAsi    A    T        0      0        2 
   1   chr1_49745980     AKia    A    T        0      0        2 
   1   chr1_49745980     AOna    A    T        0      0        2 
   1   chr1_49745980     ASom    A    T        0      0        2 
   1   chr1_49745980     HCab    A    T        0      0        2 
   1   chr1_49745980     HPrz    A    T        0      0        2 
   1   chr1_49745980     ZBoe    A    T        0      0        2 
   1   chr1_49745980     ZGre    A    T        1      2        2 
   1   chr1_49745980     ZHar    A    T        0      0        2 
   1   chr1_49745980   Sample    A    T        0      0        2 
   1   chr1_49749604     AAsi    C    T        0      0        2 
   1   chr1_49749604     AKia    C    T        0      0        2 
   1   chr1_49749604     AOna    C    T        0      0        2 
   1   chr1_49749604     ASom    C    T        0      0        2 
   1   chr1_49749604     HCab    C    T        0      0        2 
   1   chr1_49749604     HPrz    C    T        0      0        2 
   1   chr1_49749604     ZBoe    C    T        0      0        2 
   1   chr1_49749604     ZGre    C    T        1      2        2 
   1   chr1_49749604     ZHar    C    T        0      0        2 
   1   chr1_49749604   Sample    C    T        0      0        2 
   1   chr1_49750852     AAsi    A    G        0      0        2 
   1   chr1_49750852     AKia    A    G        0      0        2 
   1   chr1_49750852     AOna    A    G        0      0        2 
   1   chr1_49750852     ASom    A    G        0      0        2 
   1   chr1_49750852     HCab    A    G        0      0        2 
   1   chr1_49750852     HPrz    A    G        0      0        2 
   1   chr1_49750852     ZBoe    A    G        1      2        2 
   1   chr1_49750852     ZGre    A    G        0      0        2 
   1   chr1_49750852     ZHar    A    G        0      0        2 
   1   chr1_49750852   Sample    A    G        0      0        2 
   1   chr1_49756417     AAsi    A    G        0      0        2 
   1   chr1_49756417     AKia    A    G        1      2        2 
   1   chr1_49756417     AOna    A    G        0      0        2 
   1   chr1_49756417     ASom    A    G        0      0        2 
   1   chr1_49756417     HCab    A    G        0      0        2 
   1   chr1_49756417     HPrz    A    G        0      0        2 
   1   chr1_49756417     ZBoe    A    G        0      0        2 
   1   chr1_49756417     ZGre    A    G        0      0        2 
   1   chr1_49756417     ZHar    A    G        0      0        2 
   1   chr1_49756417   Sample    A    G        0      0        2 
   1   chr1_49756492     AAsi    T    C        0      0        2 
   1   chr1_49756492     AKia    T    C        0      0        2 
   1   chr1_49756492     AOna    T    C        0      0        2 
   1   chr1_49756492     ASom    T    C        0      0        2 
   1   chr1_49756492     HCab    T    C        0      0        2 
   1   chr1_49756492     HPrz    T    C        0      0        2 
   1   chr1_49756492     ZBoe    T    C        0      0        2 
   1   chr1_49756492     ZGre    T    C        1      2        2 
   1   chr1_49756492     ZHar    T    C        1      2        2 
   1   chr1_49756492   Sample    T    C        0      0        2 
   1   chr1_49756536     AAsi    T    C        0      0        2 
   1   chr1_49756536     AKia    T    C        0      0        2 
   1   chr1_49756536     AOna    T    C        0      0        2 
   1   chr1_49756536     ASom    T    C      0.5      1        2 
   1   chr1_49756536     HCab    T    C        0      0        2 
   1   chr1_49756536     HPrz    T    C        0      0        2 
   1   chr1_49756536     ZBoe    T    C        0      0        2 
   1   chr1_49756536     ZGre    T    C        0      0        2 
   1   chr1_49756536     ZHar    T    C        0      0        2 
   1   chr1_49756536   Sample    T    C        0      0        2 
   1   chr1_49764049     AAsi    T    G      0.5      1        2 
   1   chr1_49764049     AKia    T    G        0      0        2 
   1   chr1_49764049     AOna    T    G        0      0        2 
   1   chr1_49764049     ASom    T    G        0      0        2 
   1   chr1_49764049     HCab    T    G        0      0        2 
   1   chr1_49764049     HPrz    T    G        0      0        2 
   1   chr1_49764049     ZBoe    T    G        0      0        2 
   1   chr1_49764049     ZGre    T    G        0      0        2 
   1   chr1_49764049     ZHar    T    G        0      0        2 
   1   chr1_49764049   Sample    T    G        0      0        2 
   1   chr1_49789340     AAsi    C    T        0      0        2 
   1   chr1_49789340     AKia    C    T        0      0        2 
   1   chr1_49789340     AOna    C    T        0      0        2 
   1   chr1_49789340     ASom    C    T        0      0        2 
   1   chr1_49789340     HCab    C    T        1      2        2 
   1   chr1_49789340     HPrz    C    T        1      2        2 
   1   chr1_49789340     ZBoe    C    T        0      0        2 
   1   chr1_49789340     ZGre    C    T        0      0        2 
   1   chr1_49789340     ZHar    C    T        0      0        2 
   1   chr1_49789340   Sample    C    T        1      2        2 
   1   chr1_49793876     AAsi    C    T        0      0        2 
   1   chr1_49793876     AKia    C    T        0      0        2 
   1   chr1_49793876     AOna    C    T        0      0        2 
   1   chr1_49793876     ASom    C    T        0      0        2 
   1   chr1_49793876     HCab    C    T        1      2        2 
   1   chr1_49793876     HPrz    C    T        1      2        2 
   1   chr1_49793876     ZBoe    C    T        0      0        2 
   1   chr1_49793876     ZGre    C    T        0      0        2 
   1   chr1_49793876     ZHar    C    T        0      0        2 
   1   chr1_49793876   Sample    C    T        1      2        2 
   1   chr1_49800248     AAsi    C    T        0      0        2 
   1   chr1_49800248     AKia    C    T        1      2        2 
   1   chr1_49800248     AOna    C    T        1      2        2 
   1   chr1_49800248     ASom    C    T        0      0        2 
   1   chr1_49800248     HCab    C    T        0      0        2 
   1   chr1_49800248     HPrz    C    T        0      0        2 
   1   chr1_49800248     ZBoe    C    T        0      0        2 
   1   chr1_49800248     ZGre    C    T        0      0        2 
   1   chr1_49800248     ZHar    C    T        0      0        2 
   1   chr1_49800248   Sample    C    T        0      0        2 
   1   chr1_49803014     AAsi    C    A        0      0        2 
   1   chr1_49803014     AKia    C    A        0      0        2 
   1   chr1_49803014     AOna    C    A        0      0        2 
   1   chr1_49803014     ASom    C    A        0      0        2 
   1   chr1_49803014     HCab    C    A        1      2        2 
   1   chr1_49803014     HPrz    C    A        1      2        2 
   1   chr1_49803014     ZBoe    C    A        0      0        2 
   1   chr1_49803014     ZGre    C    A        0      0        2 
   1   chr1_49803014     ZHar    C    A        0      0        2 
   1   chr1_49803014   Sample    C    A        1      2        2 
   1   chr1_49827044     AAsi    G    C      0.5      1        2 
   1   chr1_49827044     AKia    G    C        0      0        2 
   1   chr1_49827044     AOna    G    C        0      0        2 
   1   chr1_49827044     ASom    G    C        0      0        2 
   1   chr1_49827044     HCab    G    C        0      0        2 
   1   chr1_49827044     HPrz    G    C        0      0        2 
   1   chr1_49827044     ZBoe    G    C        0      0        2 
   1   chr1_49827044     ZGre    G    C        0      0        2 
   1   chr1_49827044     ZHar    G    C        0      0        2 
   1   chr1_49827044   Sample    G    C        0      0        2 
   1   chr1_49843493     AAsi    C    T        0      0        2 
   1   chr1_49843493     AKia    C    T        0      0        2 
   1   chr1_49843493     AOna    C    T        0      0        2 
   1   chr1_49843493     ASom    C    T        0      0        2 
   1   chr1_49843493     HCab    C    T        1      2        2 
   1   chr1_49843493     HPrz    C    T        1      2        2 
   1   chr1_49843493     ZBoe    C    T        0      0        2 
   1   chr1_49843493     ZGre    C    T        0      0        2 
   1   chr1_49843493     ZHar    C    T        0      0        2 
   1   chr1_49843493   Sample    C    T        1      2        2 
   1   chr1_49845420     AAsi    A    G        0      0        2 
   1   chr1_49845420     AKia    A    G        0      0        2 
   1   chr1_49845420     AOna    A    G        0      0        2 
   1   chr1_49845420     ASom    A    G        0      0        2 
   1   chr1_49845420     HCab    A    G        0      0        2 
   1   chr1_49845420     HPrz    A    G        0      0        2 
   1   chr1_49845420     ZBoe    A    G        0      0        2 
   1   chr1_49845420     ZGre    A    G        0      0        2 
   1   chr1_49845420     ZHar    A    G        1      2        2 
   1   chr1_49845420   Sample    A    G        0      0        2 
   1   chr1_49850434     AAsi    G    A        0      0        2 
   1   chr1_49850434     AKia    G    A        0      0        2 
   1   chr1_49850434     AOna    G    A        0      0        2 
   1   chr1_49850434     ASom    G    A        0      0        2 
   1   chr1_49850434     HCab    G    A        0      0        2 
   1   chr1_49850434     HPrz    G    A        0      0        2 
   1   chr1_49850434     ZBoe    G    A        0      0        2 
   1   chr1_49850434     ZGre    G    A        0      0        2 
   1   chr1_49850434     ZHar    G    A        1      2        2 
   1   chr1_49850434   Sample    G    A        0      0        2 
   1   chr1_49850476     AAsi    A    G      0.5      1        2 
   1   chr1_49850476     AKia    A    G        0      0        2 
   1   chr1_49850476     AOna    A    G        0      0        2 
   1   chr1_49850476     ASom    A    G        0      0        2 
   1   chr1_49850476     HCab    A    G        0      0        2 
   1   chr1_49850476     HPrz    A    G        0      0        2 
   1   chr1_49850476     ZBoe    A    G        0      0        2 
   1   chr1_49850476     ZGre    A    G        0      0        2 
   1   chr1_49850476     ZHar    A    G        0      0        2 
   1   chr1_49850476   Sample    A    G        0      0        2 
   1   chr1_49850822     AAsi    T    G      0.5      1        2 
   1   chr1_49850822     AKia    T    G        0      0        2 
   1   chr1_49850822     AOna    T    G        0      0        2 
   1   chr1_49850822     ASom    T    G        0      0        2 
   1   chr1_49850822     HCab    T    G        0      0        2 
   1   chr1_49850822     HPrz    T    G        0      0        2 
   1   chr1_49850822     ZBoe    T    G        0      0        2 
   1   chr1_49850822     ZGre    T    G        0      0        2 
   1   chr1_49850822     ZHar    T    G        0      0        2 
   1   chr1_49850822   Sample    T    G        0      0        2 
   1   chr1_49851456     AAsi    T    G      0.5      1        2 
   1   chr1_49851456     AKia    T    G        0      0        2 
   1   chr1_49851456     AOna    T    G        0      0        2 
   1   chr1_49851456     ASom    T    G        0      0        2 
   1   chr1_49851456     HCab    T    G        0      0        2 
   1   chr1_49851456     HPrz    T    G        0      0        2 
   1   chr1_49851456     ZBoe    T    G        0      0        2 
   1   chr1_49851456     ZGre    T    G        0      0        2 
   1   chr1_49851456     ZHar    T    G        0      0        2 
   1   chr1_49851456   Sample    T    G        0      0        2 
   1   chr1_49851517     AAsi    T    C        0      0        2 
   1   chr1_49851517     AKia    T    C        1      2        2 
   1   chr1_49851517     AOna    T    C      0.5      1        2 
   1   chr1_49851517     ASom    T    C        0      0        2 
   1   chr1_49851517     HCab    T    C        1      2        2 
   1   chr1_49851517     HPrz    T    C        1      2        2 
   1   chr1_49851517     ZBoe    T    C        0      0        2 
   1   chr1_49851517     ZGre    T    C        0      0        2 
   1   chr1_49851517     ZHar    T    C        0      0        2 
   1   chr1_49851517   Sample    T    C        1      2        2 
   1   chr1_49851794     AAsi    G    C        0      0        2 
   1   chr1_49851794     AKia    G    C        0      0        2 
   1   chr1_49851794     AOna    G    C        0      0        2 
   1   chr1_49851794     ASom    G    C        0      0        2 
   1   chr1_49851794     HCab    G    C        1      2        2 
   1   chr1_49851794     HPrz    G    C        1      2        2 
   1   chr1_49851794     ZBoe    G    C        0      0        2 
   1   chr1_49851794     ZGre    G    C        0      0        2 
   1   chr1_49851794     ZHar    G    C        0      0        2 
   1   chr1_49851794   Sample    G    C        1      2        2 
   1   chr1_49853678     AAsi    C    T        0      0        2 
   1   chr1_49853678     AKia    C    T        0      0        2 
   1   chr1_49853678     AOna    C    T        0      0        2 
   1   chr1_49853678     ASom    C    T        0      0        2 
   1   chr1_49853678     HCab    C    T        0      0        2 
   1   chr1_49853678     HPrz    C    T        0      0        2 
   1   chr1_49853678     ZBoe    C    T      0.5      1        2 
   1   chr1_49853678     ZGre    C    T        1      2        2 
   1   chr1_49853678     ZHar    C    T        0      0        2 
   1   chr1_49853678   Sample    C    T        0      0        2 
   1   chr1_49857209     AAsi    A    G        0      0        2 
   1   chr1_49857209     AKia    A    G        0      0        2 
   1   chr1_49857209     AOna    A    G        0      0        2 
   1   chr1_49857209     ASom    A    G        0      0        2 
   1   chr1_49857209     HCab    A    G        1      2        2 
   1   chr1_49857209     HPrz    A    G        1      2        2 
   1   chr1_49857209     ZBoe    A    G        0      0        2 
   1   chr1_49857209     ZGre    A    G        0      0        2 
   1   chr1_49857209     ZHar    A    G        0      0        2 
   1   chr1_49857209   Sample    A    G        1      2        2 
   1   chr1_49857279     AAsi    G    A        0      0        2 
   1   chr1_49857279     AKia    G    A        0      0        2 
   1   chr1_49857279     AOna    G    A        0      0        2 
   1   chr1_49857279     ASom    G    A        0      0        2 
   1   chr1_49857279     HCab    G    A        1      2        2 
   1   chr1_49857279     HPrz    G    A        1      2        2 
   1   chr1_49857279     ZBoe    G    A        0      0        2 
   1   chr1_49857279     ZGre    G    A        0      0        2 
   1   chr1_49857279     ZHar    G    A        0      0        2 
   1   chr1_49857279   Sample    G    A        1      2        2 
   1   chr1_49859259     AAsi    C    G        0      0        2 
   1   chr1_49859259     AKia    C    G        0      0        2 
   1   chr1_49859259     AOna    C    G        0      0        2 
   1   chr1_49859259     ASom    C    G        0      0        2 
   1   chr1_49859259     HCab    C    G        1      2        2 
   1   chr1_49859259     HPrz    C    G        1      2        2 
   1   chr1_49859259     ZBoe    C    G        0      0        2 
   1   chr1_49859259     ZGre    C    G        0      0        2 
   1   chr1_49859259     ZHar    C    G        0      0        2 
   1   chr1_49859259   Sample    C    G        1      2        2 
   1   chr1_49859540     AAsi    C    T        0      0        2 
   1   chr1_49859540     AKia    C    T        0      0        2 
   1   chr1_49859540     AOna    C    T        0      0        2 
   1   chr1_49859540     ASom    C    T        0      0        2 
   1   chr1_49859540     HCab    C    T        0      0        2 
   1   chr1_49859540     HPrz    C    T        0      0        2 
   1   chr1_49859540     ZBoe    C    T        1      2        2 
   1   chr1_49859540     ZGre    C    T        0      0        2 
   1   chr1_49859540     ZHar    C    T        1      2        2 
   1   chr1_49859540   Sample    C    T        0      0        2 
   1   chr1_49860598     AAsi    C    A        0      0        2 
   1   chr1_49860598     AKia    C    A        0      0        2 
   1   chr1_49860598     AOna    C    A        0      0        2 
   1   chr1_49860598     ASom    C    A        0      0        2 
   1   chr1_49860598     HCab    C    A        1      2        2 
   1   chr1_49860598     HPrz    C    A        1      2        2 
   1   chr1_49860598     ZBoe    C    A        0      0        2 
   1   chr1_49860598     ZGre    C    A        0      0        2 
   1   chr1_49860598     ZHar    C    A        0      0        2 
   1   chr1_49860598   Sample    C    A        1      2        2 
   1   chr1_49860991     AAsi    T    C        0      0        2 
   1   chr1_49860991     AKia    T    C        0      0        2 
   1   chr1_49860991     AOna    T    C        0      0        2 
   1   chr1_49860991     ASom    T    C        0      0        2 
   1   chr1_49860991     HCab    T    C        0      0        2 
   1   chr1_49860991     HPrz    T    C        0      0        2 
   1   chr1_49860991     ZBoe    T    C        0      0        2 
   1   chr1_49860991     ZGre    T    C        0      0        2 
   1   chr1_49860991     ZHar    T    C      0.5      1        2 
   1   chr1_49860991   Sample    T    C        0      0        2 
   1   chr1_49865387     AAsi    C    T        0      0        2 
   1   chr1_49865387     AKia    C    T        0      0        2 
   1   chr1_49865387     AOna    C    T        0      0        2 
   1   chr1_49865387     ASom    C    T        0      0        2 
   1   chr1_49865387     HCab    C    T        1      2        2 
   1   chr1_49865387     HPrz    C    T        1      2        2 
   1   chr1_49865387     ZBoe    C    T        0      0        2 
   1   chr1_49865387     ZGre    C    T        0      0        2 
   1   chr1_49865387     ZHar    C    T        0      0        2 
   1   chr1_49865387   Sample    C    T        1      2        2 
   1   chr1_49870425     AAsi    A    G        0      0        2 
   1   chr1_49870425     AKia    A    G        1      2        2 
   1   chr1_49870425     AOna    A    G        0      0        2 
   1   chr1_49870425     ASom    A    G        0      0        2 
   1   chr1_49870425     HCab    A    G        0      0        2 
   1   chr1_49870425     HPrz    A    G        0      0        2 
   1   chr1_49870425     ZBoe    A    G        0      0        2 
   1   chr1_49870425     ZGre    A    G        0      0        2 
   1   chr1_49870425     ZHar    A    G        0      0        2 
   1   chr1_49870425   Sample    A    G        0      0        2 
   1   chr1_49876702     AAsi    C    G        0      0        2 
   1   chr1_49876702     AKia    C    G        0      0        2 
   1   chr1_49876702     AOna    C    G      0.5      1        2 
   1   chr1_49876702     ASom    C    G        0      0        2 
   1   chr1_49876702     HCab    C    G        0      0        2 
   1   chr1_49876702     HPrz    C    G        0      0        2 
   1   chr1_49876702     ZBoe    C    G        0      0        2 
   1   chr1_49876702     ZGre    C    G        0      0        2 
   1   chr1_49876702     ZHar    C    G        0      0        2 
   1   chr1_49876702   Sample    C    G        0      0        2 
   1   chr1_49899500     AAsi    A    G        0      0        2 
   1   chr1_49899500     AKia    A    G        0      0        2 
   1   chr1_49899500     AOna    A    G        0      0        2 
   1   chr1_49899500     ASom    A    G        0      0        2 
   1   chr1_49899500     HCab    A    G        0      0        2 
   1   chr1_49899500     HPrz    A    G        0      0        2 
   1   chr1_49899500     ZBoe    A    G      0.5      1        2 
   1   chr1_49899500     ZGre    A    G        0      0        2 
   1   chr1_49899500     ZHar    A    G        0      0        2 
   1   chr1_49899500   Sample    A    G        0      0        2 
   1   chr1_49909634     AAsi    T    A        0      0        2 
   1   chr1_49909634     AKia    T    A        0      0        2 
   1   chr1_49909634     AOna    T    A        0      0        2 
   1   chr1_49909634     ASom    T    A        0      0        2 
   1   chr1_49909634     HCab    T    A        1      2        2 
   1   chr1_49909634     HPrz    T    A        1      2        2 
   1   chr1_49909634     ZBoe    T    A        0      0        2 
   1   chr1_49909634     ZGre    T    A        0      0        2 
   1   chr1_49909634     ZHar    T    A        0      0        2 
   1   chr1_49909634   Sample    T    A        1      2        2 
   1   chr1_49914885     AAsi    A    T        0      0        2 
   1   chr1_49914885     AKia    A    T        0      0        2 
   1   chr1_49914885     AOna    A    T        0      0        2 
   1   chr1_49914885     ASom    A    T        0      0        2 
   1   chr1_49914885     HCab    A    T        1      2        2 
   1   chr1_49914885     HPrz    A    T        1      2        2 
   1   chr1_49914885     ZBoe    A    T        0      0        2 
   1   chr1_49914885     ZGre    A    T        0      0        2 
   1   chr1_49914885     ZHar    A    T        0      0        2 
   1   chr1_49914885   Sample    A    T        1      2        2 
   1   chr1_49915063     AAsi    G    A        0      0        2 
   1   chr1_49915063     AKia    G    A        0      0        2 
   1   chr1_49915063     AOna    G    A      0.5      1        2 
   1   chr1_49915063     ASom    G    A        0      0        2 
   1   chr1_49915063     HCab    G    A        0      0        2 
   1   chr1_49915063     HPrz    G    A        0      0        2 
   1   chr1_49915063     ZBoe    G    A        0      0        2 
   1   chr1_49915063     ZGre    G    A        0      0        2 
   1   chr1_49915063     ZHar    G    A        0      0        2 
   1   chr1_49915063   Sample    G    A        0      0        2 
   1   chr1_49921147     AAsi    G    A        0      0        2 
   1   chr1_49921147     AKia    G    A        0      0        2 
   1   chr1_49921147     AOna    G    A        0      0        2 
   1   chr1_49921147     ASom    G    A        1      2        2 
   1   chr1_49921147     HCab    G    A        0      0        2 
   1   chr1_49921147     HPrz    G    A        0      0        2 
   1   chr1_49921147     ZBoe    G    A        0      0        2 
   1   chr1_49921147     ZGre    G    A        0      0        2 
   1   chr1_49921147     ZHar    G    A        0      0        2 
   1   chr1_49921147   Sample    G    A        0      0        2 
   1   chr1_49921775     AAsi    C    G        0      0        2 
   1   chr1_49921775     AKia    C    G        0      0        2 
   1   chr1_49921775     AOna    C    G        0      0        2 
   1   chr1_49921775     ASom    C    G      0.5      1        2 
   1   chr1_49921775     HCab    C    G        0      0        2 
   1   chr1_49921775     HPrz    C    G        0      0        2 
   1   chr1_49921775     ZBoe    C    G        0      0        2 
   1   chr1_49921775     ZGre    C    G        0      0        2 
   1   chr1_49921775     ZHar    C    G        0      0        2 
   1   chr1_49921775   Sample    C    G        0      0        2 
   1   chr1_49929600     AAsi    A    G        1      2        2 
   1   chr1_49929600     AKia    A    G        1      2        2 
   1   chr1_49929600     AOna    A    G        1      2        2 
   1   chr1_49929600     ASom    A    G        1      2        2 
   1   chr1_49929600     HCab    A    G        0      0        2 
   1   chr1_49929600     HPrz    A    G        0      0        2 
   1   chr1_49929600     ZBoe    A    G        0      0        2 
   1   chr1_49929600     ZGre    A    G        0      0        2 
   1   chr1_49929600     ZHar    A    G        0      0        2 
   1   chr1_49929600   Sample    A    G        0      0        2 
   1   chr1_49929970     AAsi    T    C        0      0        2 
   1   chr1_49929970     AKia    T    C        0      0        2 
   1   chr1_49929970     AOna    T    C        0      0        2 
   1   chr1_49929970     ASom    T    C        0      0        2 
   1   chr1_49929970     HCab    T    C        0      0        2 
   1   chr1_49929970     HPrz    T    C        0      0        2 
   1   chr1_49929970     ZBoe    T    C        0      0        2 
   1   chr1_49929970     ZGre    T    C        0      0        2 
   1   chr1_49929970     ZHar    T    C      0.5      1        2 
   1   chr1_49929970   Sample    T    C        0      0        2 
   1   chr1_49931101     AAsi    A    C        1      2        2 
   1   chr1_49931101     AKia    A    C        0      0        2 
   1   chr1_49931101     AOna    A    C        0      0        2 
   1   chr1_49931101     ASom    A    C        1      2        2 
   1   chr1_49931101     HCab    A    C        0      0        2 
   1   chr1_49931101     HPrz    A    C        0      0        2 
   1   chr1_49931101     ZBoe    A    C        0      0        2 
   1   chr1_49931101     ZGre    A    C        0      0        2 
   1   chr1_49931101     ZHar    A    C        0      0        2 
   1   chr1_49931101   Sample    A    C        0      0        2 
   1   chr1_49938731     AAsi    C    T      0.5      1        2 
   1   chr1_49938731     AKia    C    T        0      0        2 
   1   chr1_49938731     AOna    C    T        0      0        2 
   1   chr1_49938731     ASom    C    T        0      0        2 
   1   chr1_49938731     HCab    C    T        0      0        2 
   1   chr1_49938731     HPrz    C    T        0      0        2 
   1   chr1_49938731     ZBoe    C    T        0      0        2 
   1   chr1_49938731     ZGre    C    T        0      0        2 
   1   chr1_49938731     ZHar    C    T        0      0        2 
   1   chr1_49938731   Sample    C    T        0      0        2 
   1   chr1_49939351     AAsi    T    C        0      0        2 
   1   chr1_49939351     AKia    T    C        0      0        2 
   1   chr1_49939351     AOna    T    C        0      0        2 
   1   chr1_49939351     ASom    T    C        0      0        2 
   1   chr1_49939351     HCab    T    C        0      0        2 
   1   chr1_49939351     HPrz    T    C        0      0        2 
   1   chr1_49939351     ZBoe    T    C        0      0        2 
   1   chr1_49939351     ZGre    T    C        0      0        2 
   1   chr1_49939351     ZHar    T    C      0.5      1        2 
   1   chr1_49939351   Sample    T    C        0      0        2 
   1   chr1_49942446     AAsi    G    C        0      0        2 
   1   chr1_49942446     AKia    G    C        0      0        2 
   1   chr1_49942446     AOna    G    C        0      0        2 
   1   chr1_49942446     ASom    G    C        0      0        2 
   1   chr1_49942446     HCab    G    C        0      0        2 
   1   chr1_49942446     HPrz    G    C        0      0        2 
   1   chr1_49942446     ZBoe    G    C        0      0        2 
   1   chr1_49942446     ZGre    G    C        0      0        2 
   1   chr1_49942446     ZHar    G    C      0.5      1        2 
   1   chr1_49942446   Sample    G    C        0      0        2 
   1   chr1_49944070     AAsi    T    C        1      2        2 
   1   chr1_49944070     AKia    T    C        1      2        2 
   1   chr1_49944070     AOna    T    C        0      0        2 
   1   chr1_49944070     ASom    T    C        1      2        2 
   1   chr1_49944070     HCab    T    C        0      0        2 
   1   chr1_49944070     HPrz    T    C        0      0        2 
   1   chr1_49944070     ZBoe    T    C        0      0        2 
   1   chr1_49944070     ZGre    T    C        0      0        2 
   1   chr1_49944070     ZHar    T    C        0      0        2 
   1   chr1_49944070   Sample    T    C        0      0        2 
   1   chr1_49951982     AAsi    A    C      0.5      1        2 
   1   chr1_49951982     AKia    A    C        0      0        2 
   1   chr1_49951982     AOna    A    C        0      0        2 
   1   chr1_49951982     ASom    A    C        0      0        2 
   1   chr1_49951982     HCab    A    C        0      0        2 
   1   chr1_49951982     HPrz    A    C        0      0        2 
   1   chr1_49951982     ZBoe    A    C        0      0        2 
   1   chr1_49951982     ZGre    A    C        0      0        2 
   1   chr1_49951982     ZHar    A    C        0      0        2 
   1   chr1_49951982   Sample    A    C        1      2        2 
   1   chr1_49959054     AAsi    C    A        0      0        2 
   1   chr1_49959054     AKia    C    A        0      0        2 
   1   chr1_49959054     AOna    C    A        0      0        2 
   1   chr1_49959054     ASom    C    A        0      0        2 
   1   chr1_49959054     HCab    C    A        0      0        2 
   1   chr1_49959054     HPrz    C    A        0      0        2 
   1   chr1_49959054     ZBoe    C    A        0      0        2 
   1   chr1_49959054     ZGre    C    A        1      2        2 
   1   chr1_49959054     ZHar    C    A        0      0        2 
   1   chr1_49959054   Sample    C    A        0      0        2 
   1   chr1_49961511     AAsi    C    A        0      0        2 
   1   chr1_49961511     AKia    C    A        0      0        2 
   1   chr1_49961511     AOna    C    A        0      0        2 
   1   chr1_49961511     ASom    C    A        0      0        2 
   1   chr1_49961511     HCab    C    A        1      2        2 
   1   chr1_49961511     HPrz    C    A        1      2        2 
   1   chr1_49961511     ZBoe    C    A        0      0        2 
   1   chr1_49961511     ZGre    C    A        0      0        2 
   1   chr1_49961511     ZHar    C    A        0      0        2 
   1   chr1_49961511   Sample    C    A        1      2        2 
   1   chr1_49971672     AAsi    C    G        0      0        2 
   1   chr1_49971672     AKia    C    G        0      0        2 
   1   chr1_49971672     AOna    C    G        0      0        2 
   1   chr1_49971672     ASom    C    G        0      0        2 
   1   chr1_49971672     HCab    C    G        0      0        2 
   1   chr1_49971672     HPrz    C    G        0      0        2 
   1   chr1_49971672     ZBoe    C    G      0.5      1        2 
   1   chr1_49971672     ZGre    C    G        0      0        2 
   1   chr1_49971672     ZHar    C    G        0      0        2 
   1   chr1_49971672   Sample    C    G        0      0        2 
   1   chr1_49973475     AAsi    T    C        0      0        2 
   1   chr1_49973475     AKia    T    C        0      0        2 
   1   chr1_49973475     AOna    T    C        0      0        2 
   1   chr1_49973475     ASom    T    C        0      0        2 
   1   chr1_49973475     HCab    T    C        1      2        2 
   1   chr1_49973475     HPrz    T    C        1      2        2 
   1   chr1_49973475     ZBoe    T    C        0      0        2 
   1   chr1_49973475     ZGre    T    C        0      0        2 
   1   chr1_49973475     ZHar    T    C        0      0        2 
   1   chr1_49973475   Sample    T    C        1      2        2 
   1   chr1_49981539     AAsi    C    T      0.5      1        2 
   1   chr1_49981539     AKia    C    T        1      2        2 
   1   chr1_49981539     AOna    C    T        1      2        2 
   1   chr1_49981539     ASom    C    T      0.5      1        2 
   1   chr1_49981539     HCab    C    T        0      0        2 
   1   chr1_49981539     HPrz    C    T        0      0        2 
   1   chr1_49981539     ZBoe    C    T        0      0        2 
   1   chr1_49981539     ZGre    C    T        0      0        2 
   1   chr1_49981539     ZHar    C    T        0      0        2 
   1   chr1_49981539   Sample    C    T        0      0        2 
   1   chr1_49986651     AAsi    T    G        0      0        2 
   1   chr1_49986651     AKia    T    G        0      0        2 
   1   chr1_49986651     AOna    T    G        0      0        2 
   1   chr1_49986651     ASom    T    G        0      0        2 
   1   chr1_49986651     HCab    T    G        0      0        2 
   1   chr1_49986651     HPrz    T    G        0      0        2 
   1   chr1_49986651     ZBoe    T    G      0.5      1        2 
   1   chr1_49986651     ZGre    T    G        0      0        2 
   1   chr1_49986651     ZHar    T    G        0      0        2 
   1   chr1_49986651   Sample    T    G        0      0        2 
   1   chr1_49995187     AAsi    C    G      0.5      1        2 
   1   chr1_49995187     AKia    C    G        0      0        2 
   1   chr1_49995187     AOna    C    G        0      0        2 
   1   chr1_49995187     ASom    C    G        0      0        2 
   1   chr1_49995187     HCab    C    G        0      0        2 
   1   chr1_49995187     HPrz    C    G        0      0        2 
   1   chr1_49995187     ZBoe    C    G        0      0        2 
   1   chr1_49995187     ZGre    C    G        0      0        2 
   1   chr1_49995187     ZHar    C    G        0      0        2 
   1   chr1_49995187   Sample    C    G        0      0        2 
   1   chr1_49996875     AAsi    T    C        0      0        2 
   1   chr1_49996875     AKia    T    C        0      0        2 
   1   chr1_49996875     AOna    T    C        0      0        2 
   1   chr1_49996875     ASom    T    C        0      0        2 
   1   chr1_49996875     HCab    T    C        0      0        2 
   1   chr1_49996875     HPrz    T    C        0      0        2 
   1   chr1_49996875     ZBoe    T    C        0      0        2 
   1   chr1_49996875     ZGre    T    C        1      2        2 
   1   chr1_49996875     ZHar    T    C        0      0        2 
   1   chr1_49996875   Sample    T    C        0      0        2 
   1   chr1_50003752     AAsi    T    G        0      0        2 
   1   chr1_50003752     AKia    T    G        0      0        2 
   1   chr1_50003752     AOna    T    G      0.5      1        2 
   1   chr1_50003752     ASom    T    G        0      0        2 
   1   chr1_50003752     HCab    T    G        0      0        2 
   1   chr1_50003752     HPrz    T    G        0      0        2 
   1   chr1_50003752     ZBoe    T    G        0      0        2 
   1   chr1_50003752     ZGre    T    G        0      0        2 
   1   chr1_50003752     ZHar    T    G        0      0        2 
   1   chr1_50003752   Sample    T    G        0      0        2 
   1   chr1_50004631     AAsi    G    A        0      0        2 
   1   chr1_50004631     AKia    G    A        0      0        2 
   1   chr1_50004631     AOna    G    A        0      0        2 
   1   chr1_50004631     ASom    G    A        0      0        2 
   1   chr1_50004631     HCab    G    A        0      0        2 
   1   chr1_50004631     HPrz    G    A        0      0        2 
   1   chr1_50004631     ZBoe    G    A        1      2        2 
   1   chr1_50004631     ZGre    G    A        0      0        2 
   1   chr1_50004631     ZHar    G    A        1      2        2 
   1   chr1_50004631   Sample    G    A        0      0        2 
   1   chr1_50005041     AAsi    T    G      0.5      1        2 
   1   chr1_50005041     AKia    T    G        0      0        2 
   1   chr1_50005041     AOna    T    G        0      0        2 
   1   chr1_50005041     ASom    T    G        0      0        2 
   1   chr1_50005041     HCab    T    G        0      0        2 
   1   chr1_50005041     HPrz    T    G        0      0        2 
   1   chr1_50005041     ZBoe    T    G        0      0        2 
   1   chr1_50005041     ZGre    T    G        0      0        2 
   1   chr1_50005041     ZHar    T    G        0      0        2 
   1   chr1_50005041   Sample    T    G        0      0        2 
   1   chr1_50009634     AAsi    A    T        0      0        2 
   1   chr1_50009634     AKia    A    T        0      0        2 
   1   chr1_50009634     AOna    A    T        0      0        2 
   1   chr1_50009634     ASom    A    T        0      0        2 
   1   chr1_50009634     HCab    A    T        0      0        2 
   1   chr1_50009634     HPrz    A    T        0      0        2 
   1   chr1_50009634     ZBoe    A    T        0      0        2 
   1   chr1_50009634     ZGre    A    T        0      0        2 
   1   chr1_50009634     ZHar    A    T      0.5      1        2 
   1   chr1_50009634   Sample    A    T        0      0        2 
   1   chr1_50015003     AAsi    G    A        0      0        2 
   1   chr1_50015003     AKia    G    A        0      0        2 
   1   chr1_50015003     AOna    G    A        0      0        2 
   1   chr1_50015003     ASom    G    A        0      0        2 
   1   chr1_50015003     HCab    G    A        0      0        2 
   1   chr1_50015003     HPrz    G    A        0      0        2 
   1   chr1_50015003     ZBoe    G    A        0      0        2 
   1   chr1_50015003     ZGre    G    A        0      0        2 
   1   chr1_50015003     ZHar    G    A      0.5      1        2 
   1   chr1_50015003   Sample    G    A        0      0        2 
   1   chr1_50015570     AAsi    A    G        0      0        2 
   1   chr1_50015570     AKia    A    G        0      0        2 
   1   chr1_50015570     AOna    A    G        0      0        2 
   1   chr1_50015570     ASom    A    G        0      0        2 
   1   chr1_50015570     HCab    A    G        0      0        2 
   1   chr1_50015570     HPrz    A    G        0      0        2 
   1   chr1_50015570     ZBoe    A    G        0      0        2 
   1   chr1_50015570     ZGre    A    G        0      0        2 
   1   chr1_50015570     ZHar    A    G      0.5      1        2 
   1   chr1_50015570   Sample    A    G        0      0        2 
   1   chr1_50015967     AAsi    T    A        0      0        2 
   1   chr1_50015967     AKia    T    A        0      0        2 
   1   chr1_50015967     AOna    T    A        0      0        2 
   1   chr1_50015967     ASom    T    A        0      0        2 
   1   chr1_50015967     HCab    T    A        0      0        2 
   1   chr1_50015967     HPrz    T    A        0      0        2 
   1   chr1_50015967     ZBoe    T    A        1      2        2 
   1   chr1_50015967     ZGre    T    A        0      0        2 
   1   chr1_50015967     ZHar    T    A        0      0        2 
   1   chr1_50015967   Sample    T    A        0      0        2 
   1   chr1_50020060     AAsi    A    C        0      0        2 
   1   chr1_50020060     AKia    A    C        0      0        2 
   1   chr1_50020060     AOna    A    C        0      0        2 
   1   chr1_50020060     ASom    A    C        0      0        2 
   1   chr1_50020060     HCab    A    C        1      2        2 
   1   chr1_50020060     HPrz    A    C        1      2        2 
   1   chr1_50020060     ZBoe    A    C        0      0        2 
   1   chr1_50020060     ZGre    A    C        0      0        2 
   1   chr1_50020060     ZHar    A    C        0      0        2 
   1   chr1_50020060   Sample    A    C        1      2        2 
   1   chr1_50022408     AAsi    G    C        0      0        2 
   1   chr1_50022408     AKia    G    C        0      0        2 
   1   chr1_50022408     AOna    G    C        0      0        2 
   1   chr1_50022408     ASom    G    C        0      0        2 
   1   chr1_50022408     HCab    G    C        1      2        2 
   1   chr1_50022408     HPrz    G    C        1      2        2 
   1   chr1_50022408     ZBoe    G    C        0      0        2 
   1   chr1_50022408     ZGre    G    C        0      0        2 
   1   chr1_50022408     ZHar    G    C        0      0        2 
   1   chr1_50022408   Sample    G    C        1      2        2 
   1   chr1_50031635     AAsi    G    T        0      0        2 
   1   chr1_50031635     AKia    G    T        0      0        2 
   1   chr1_50031635     AOna    G    T        0      0        2 
   1   chr1_50031635     ASom    G    T        0      0        2 
   1   chr1_50031635     HCab    G    T        0      0        2 
   1   chr1_50031635     HPrz    G    T        0      0        2 
   1   chr1_50031635     ZBoe    G    T        0      0        2 
   1   chr1_50031635     ZGre    G    T        1      2        2 
   1   chr1_50031635     ZHar    G    T        0      0        2 
   1   chr1_50031635   Sample    G    T        0      0        2 
   1   chr1_50033336     AAsi    C    T        0      0        2 
   1   chr1_50033336     AKia    C    T        0      0        2 
   1   chr1_50033336     AOna    C    T        0      0        2 
   1   chr1_50033336     ASom    C    T        0      0        2 
   1   chr1_50033336     HCab    C    T        0      0        2 
   1   chr1_50033336     HPrz    C    T        0      0        2 
   1   chr1_50033336     ZBoe    C    T      0.5      1        2 
   1   chr1_50033336     ZGre    C    T        0      0        2 
   1   chr1_50033336     ZHar    C    T        0      0        2 
   1   chr1_50033336   Sample    C    T        0      0        2 
   1   chr1_50041331     AAsi    A    G        0      0        2 
   1   chr1_50041331     AKia    A    G        0      0        2 
   1   chr1_50041331     AOna    A    G        0      0        2 
   1   chr1_50041331     ASom    A    G        0      0        2 
   1   chr1_50041331     HCab    A    G        1      2        2 
   1   chr1_50041331     HPrz    A    G        1      2        2 
   1   chr1_50041331     ZBoe    A    G        0      0        2 
   1   chr1_50041331     ZGre    A    G        0      0        2 
   1   chr1_50041331     ZHar    A    G        0      0        2 
   1   chr1_50041331   Sample    A    G        1      2        2 
   1   chr1_50049790     AAsi    C    T        0      0        2 
   1   chr1_50049790     AKia    C    T        0      0        2 
   1   chr1_50049790     AOna    C    T        0      0        2 
   1   chr1_50049790     ASom    C    T        0      0        2 
   1   chr1_50049790     HCab    C    T        1      2        2 
   1   chr1_50049790     HPrz    C    T        1      2        2 
   1   chr1_50049790     ZBoe    C    T        0      0        2 
   1   chr1_50049790     ZGre    C    T        0      0        2 
   1   chr1_50049790     ZHar    C    T        0      0        2 
   1   chr1_50049790   Sample    C    T        1      2        2 
   1   chr1_50050642     AAsi    C    A        0      0        2 
   1   chr1_50050642     AKia    C    A        0      0        2 
   1   chr1_50050642     AOna    C    A        0      0        2 
   1   chr1_50050642     ASom    C    A        0      0        2 
   1   chr1_50050642     HCab    C    A        0      0        2 
   1   chr1_50050642     HPrz    C    A        0      0        2 
   1   chr1_50050642     ZBoe    C    A        1      2        2 
   1   chr1_50050642     ZGre    C    A        0      0        2 
   1   chr1_50050642     ZHar    C    A        0      0        2 
   1   chr1_50050642   Sample    C    A        0      0        2 
   1   chr1_50052689     AAsi    T    C        0      0        2 
   1   chr1_50052689     AKia    T    C        0      0        2 
   1   chr1_50052689     AOna    T    C        0      0        2 
   1   chr1_50052689     ASom    T    C        0      0        2 
   1   chr1_50052689     HCab    T    C        0      0        2 
   1   chr1_50052689     HPrz    T    C      0.5      1        2 
   1   chr1_50052689     ZBoe    T    C        0      0        2 
   1   chr1_50052689     ZGre    T    C        0      0        2 
   1   chr1_50052689     ZHar    T    C        0      0        2 
   1   chr1_50052689   Sample    T    C        0      0        2 
   1   chr1_50058449     AAsi    C    A        0      0        2 
   1   chr1_50058449     AKia    C    A        0      0        2 
   1   chr1_50058449     AOna    C    A        0      0        2 
   1   chr1_50058449     ASom    C    A        0      0        2 
   1   chr1_50058449     HCab    C    A        0      0        2 
   1   chr1_50058449     HPrz    C    A        0      0        2 
   1   chr1_50058449     ZBoe    C    A        1      2        2 
   1   chr1_50058449     ZGre    C    A        0      0        2 
   1   chr1_50058449     ZHar    C    A        0      0        2 
   1   chr1_50058449   Sample    C    A        0      0        2 
   1   chr1_50079975     AAsi    C    T        0      0        2 
   1   chr1_50079975     AKia    C    T        0      0        2 
   1   chr1_50079975     AOna    C    T        0      0        2 
   1   chr1_50079975     ASom    C    T        0      0        2 
   1   chr1_50079975     HCab    C    T        1      2        2 
   1   chr1_50079975     HPrz    C    T      0.5      1        2 
   1   chr1_50079975     ZBoe    C    T        0      0        2 
   1   chr1_50079975     ZGre    C    T        0      0        2 
   1   chr1_50079975     ZHar    C    T        0      0        2 
   1   chr1_50079975   Sample    C    T        1      2        2 
   1   chr1_50084840     AAsi    A    G        0      0        2 
   1   chr1_50084840     AKia    A    G        0      0        2 
   1   chr1_50084840     AOna    A    G      0.5      1        2 
   1   chr1_50084840     ASom    A    G        0      0        2 
   1   chr1_50084840     HCab    A    G        0      0        2 
   1   chr1_50084840     HPrz    A    G        0      0        2 
   1   chr1_50084840     ZBoe    A    G        0      0        2 
   1   chr1_50084840     ZGre    A    G        0      0        2 
   1   chr1_50084840     ZHar    A    G        0      0        2 
   1   chr1_50084840   Sample    A    G        0      0        2 
   1   chr1_50087324     AAsi    T    C        0      0        2 
   1   chr1_50087324     AKia    T    C        0      0        2 
   1   chr1_50087324     AOna    T    C        0      0        2 
   1   chr1_50087324     ASom    T    C        0      0        2 
   1   chr1_50087324     HCab    T    C        1      2        2 
   1   chr1_50087324     HPrz    T    C        0      0        2 
   1   chr1_50087324     ZBoe    T    C        0      0        2 
   1   chr1_50087324     ZGre    T    C        0      0        2 
   1   chr1_50087324     ZHar    T    C        0      0        2 
   1   chr1_50087324   Sample    T    C        0      0        2 
   1   chr1_50099913     AAsi    A    C        0      0        2 
   1   chr1_50099913     AKia    A    C        0      0        2 
   1   chr1_50099913     AOna    A    C        0      0        2 
   1   chr1_50099913     ASom    A    C        0      0        2 
   1   chr1_50099913     HCab    A    C        1      2        2 
   1   chr1_50099913     HPrz    A    C        0      0        2 
   1   chr1_50099913     ZBoe    A    C        0      0        2 
   1   chr1_50099913     ZGre    A    C        0      0        2 
   1   chr1_50099913     ZHar    A    C        0      0        2 
   1   chr1_50099913   Sample    A    C        0      0        2 
   1   chr1_50101372     AAsi    A    G        0      0        2 
   1   chr1_50101372     AKia    A    G        0      0        2 
   1   chr1_50101372     AOna    A    G        0      0        2 
   1   chr1_50101372     ASom    A    G        0      0        2 
   1   chr1_50101372     HCab    A    G        1      2        2 
   1   chr1_50101372     HPrz    A    G        1      2        2 
   1   chr1_50101372     ZBoe    A    G        0      0        2 
   1   chr1_50101372     ZGre    A    G        0      0        2 
   1   chr1_50101372     ZHar    A    G        0      0        2 
   1   chr1_50101372   Sample    A    G        1      2        2 
   1   chr1_50103485     AAsi    T    G      0.5      1        2 
   1   chr1_50103485     AKia    T    G        0      0        2 
   1   chr1_50103485     AOna    T    G        0      0        2 
   1   chr1_50103485     ASom    T    G        0      0        2 
   1   chr1_50103485     HCab    T    G        0      0        2 
   1   chr1_50103485     HPrz    T    G        0      0        2 
   1   chr1_50103485     ZBoe    T    G        0      0        2 
   1   chr1_50103485     ZGre    T    G        0      0        2 
   1   chr1_50103485     ZHar    T    G        0      0        2 
   1   chr1_50103485   Sample    T    G        0      0        2 
   1   chr1_50107729     AAsi    A    G        0      0        2 
   1   chr1_50107729     AKia    A    G        0      0        2 
   1   chr1_50107729     AOna    A    G        0      0        2 
   1   chr1_50107729     ASom    A    G        0      0        2 
   1   chr1_50107729     HCab    A    G        0      0        2 
   1   chr1_50107729     HPrz    A    G        0      0        2 
   1   chr1_50107729     ZBoe    A    G        0      0        2 
   1   chr1_50107729     ZGre    A    G        0      0        2 
   1   chr1_50107729     ZHar    A    G      0.5      1        2 
   1   chr1_50107729   Sample    A    G        0      0        2 
   1   chr1_50111425     AAsi    G    C        0      0        2 
   1   chr1_50111425     AKia    G    C        0      0        2 
   1   chr1_50111425     AOna    G    C        0      0        2 
   1   chr1_50111425     ASom    G    C        0      0        2 
   1   chr1_50111425     HCab    G    C        1      2        2 
   1   chr1_50111425     HPrz    G    C        1      2        2 
   1   chr1_50111425     ZBoe    G    C        0      0        2 
   1   chr1_50111425     ZGre    G    C        0      0        2 
   1   chr1_50111425     ZHar    G    C        0      0        2 
   1   chr1_50111425   Sample    G    C        1      2        2 
   1   chr1_50132584     AAsi    A    G        0      0        2 
   1   chr1_50132584     AKia    A    G        0      0        2 
   1   chr1_50132584     AOna    A    G        0      0        2 
   1   chr1_50132584     ASom    A    G        0      0        2 
   1   chr1_50132584     HCab    A    G        0      0        2 
   1   chr1_50132584     HPrz    A    G        0      0        2 
   1   chr1_50132584     ZBoe    A    G        0      0        2 
   1   chr1_50132584     ZGre    A    G        0      0        2 
   1   chr1_50132584     ZHar    A    G      0.5      1        2 
   1   chr1_50132584   Sample    A    G        0      0        2 
   1   chr1_50134687     AAsi    T    C        0      0        2 
   1   chr1_50134687     AKia    T    C        1      2        2 
   1   chr1_50134687     AOna    T    C        0      0        2 
   1   chr1_50134687     ASom    T    C        0      0        2 
   1   chr1_50134687     HCab    T    C        0      0        2 
   1   chr1_50134687     HPrz    T    C        0      0        2 
   1   chr1_50134687     ZBoe    T    C        0      0        2 
   1   chr1_50134687     ZGre    T    C        0      0        2 
   1   chr1_50134687     ZHar    T    C        0      0        2 
   1   chr1_50134687   Sample    T    C        0      0        2 
   1   chr1_50147649     AAsi    A    G        1      2        2 
   1   chr1_50147649     AKia    A    G        0      0        2 
   1   chr1_50147649     AOna    A    G        0      0        2 
   1   chr1_50147649     ASom    A    G        1      2        2 
   1   chr1_50147649     HCab    A    G        0      0        2 
   1   chr1_50147649     HPrz    A    G        0      0        2 
   1   chr1_50147649     ZBoe    A    G        0      0        2 
   1   chr1_50147649     ZGre    A    G        0      0        2 
   1   chr1_50147649     ZHar    A    G        0      0        2 
   1   chr1_50147649   Sample    A    G        0      0        2 
   1   chr1_50148092     AAsi    G    A        0      0        2 
   1   chr1_50148092     AKia    G    A        0      0        2 
   1   chr1_50148092     AOna    G    A        0      0        2 
   1   chr1_50148092     ASom    G    A        0      0        2 
   1   chr1_50148092     HCab    G    A        1      2        2 
   1   chr1_50148092     HPrz    G    A        1      2        2 
   1   chr1_50148092     ZBoe    G    A        0      0        2 
   1   chr1_50148092     ZGre    G    A        0      0        2 
   1   chr1_50148092     ZHar    G    A        0      0        2 
   1   chr1_50148092   Sample    G    A        1      2        2 
   1   chr1_50154806     AAsi    C    G        0      0        2 
   1   chr1_50154806     AKia    C    G        0      0        2 
   1   chr1_50154806     AOna    C    G        0      0        2 
   1   chr1_50154806     ASom    C    G        0      0        2 
   1   chr1_50154806     HCab    C    G        1      2        2 
   1   chr1_50154806     HPrz    C    G        1      2        2 
   1   chr1_50154806     ZBoe    C    G        0      0        2 
   1   chr1_50154806     ZGre    C    G        0      0        2 
   1   chr1_50154806     ZHar    C    G        0      0        2 
   1   chr1_50154806   Sample    C    G        1      2        2 
   1   chr1_50157040     AAsi    A    C        1      2        2 
   1   chr1_50157040     AKia    A    C        0      0        2 
   1   chr1_50157040     AOna    A    C        0      0        2 
   1   chr1_50157040     ASom    A    C        0      0        2 
   1   chr1_50157040     HCab    A    C        0      0        2 
   1   chr1_50157040     HPrz    A    C        0      0        2 
   1   chr1_50157040     ZBoe    A    C        0      0        2 
   1   chr1_50157040     ZGre    A    C        0      0        2 
   1   chr1_50157040     ZHar    A    C        0      0        2 
   1   chr1_50157040   Sample    A    C        0      0        2 
   1   chr1_50165312     AAsi    C    T        0      0        2 
   1   chr1_50165312     AKia    C    T        0      0        2 
   1   chr1_50165312     AOna    C    T        0      0        2 
   1   chr1_50165312     ASom    C    T        0      0        2 
   1   chr1_50165312     HCab    C    T        0      0        2 
   1   chr1_50165312     HPrz    C    T      0.5      1        2 
   1   chr1_50165312     ZBoe    C    T        0      0        2 
   1   chr1_50165312     ZGre    C    T        0      0        2 
   1   chr1_50165312     ZHar    C    T        0      0        2 
   1   chr1_50165312   Sample    C    T        0      0        2 
   1   chr1_50169743     AAsi    T    G        0      0        2 
   1   chr1_50169743     AKia    T    G        1      2        2 
   1   chr1_50169743     AOna    T    G        0      0        2 
   1   chr1_50169743     ASom    T    G        0      0        2 
   1   chr1_50169743     HCab    T    G        0      0        2 
   1   chr1_50169743     HPrz    T    G        0      0        2 
   1   chr1_50169743     ZBoe    T    G        0      0        2 
   1   chr1_50169743     ZGre    T    G        0      0        2 
   1   chr1_50169743     ZHar    T    G        0      0        2 
   1   chr1_50169743   Sample    T    G        0      0        2 
   1   chr1_50170240     AAsi    A    C        0      0        2 
   1   chr1_50170240     AKia    A    C        0      0        2 
   1   chr1_50170240     AOna    A    C      0.5      1        2 
   1   chr1_50170240     ASom    A    C        0      0        2 
   1   chr1_50170240     HCab    A    C        0      0        2 
   1   chr1_50170240     HPrz    A    C        0      0        2 
   1   chr1_50170240     ZBoe    A    C        0      0        2 
   1   chr1_50170240     ZGre    A    C        0      0        2 
   1   chr1_50170240     ZHar    A    C        0      0        2 
   1   chr1_50170240   Sample    A    C        0      0        2 
   1   chr1_50171942     AAsi    T    C        0      0        2 
   1   chr1_50171942     AKia    T    C        0      0        2 
   1   chr1_50171942     AOna    T    C      0.5      1        2 
   1   chr1_50171942     ASom    T    C        0      0        2 
   1   chr1_50171942     HCab    T    C        0      0        2 
   1   chr1_50171942     HPrz    T    C        0      0        2 
   1   chr1_50171942     ZBoe    T    C        0      0        2 
   1   chr1_50171942     ZGre    T    C        0      0        2 
   1   chr1_50171942     ZHar    T    C        0      0        2 
   1   chr1_50171942   Sample    T    C        0      0        2 
   1   chr1_50175426     AAsi    G    A      0.5      1        2 
   1   chr1_50175426     AKia    G    A        0      0        2 
   1   chr1_50175426     AOna    G    A        0      0        2 
   1   chr1_50175426     ASom    G    A        0      0        2 
   1   chr1_50175426     HCab    G    A        0      0        2 
   1   chr1_50175426     HPrz    G    A        0      0        2 
   1   chr1_50175426     ZBoe    G    A        0      0        2 
   1   chr1_50175426     ZGre    G    A        0      0        2 
   1   chr1_50175426     ZHar    G    A        0      0        2 
   1   chr1_50175426   Sample    G    A        0      0        2 
   1   chr1_50176251     AAsi    T    G        0      0        2 
   1   chr1_50176251     AKia    T    G        0      0        2 
   1   chr1_50176251     AOna    T    G        0      0        2 
   1   chr1_50176251     ASom    T    G        0      0        2 
   1   chr1_50176251     HCab    T    G        0      0        2 
   1   chr1_50176251     HPrz    T    G        0      0        2 
   1   chr1_50176251     ZBoe    T    G        0      0        2 
   1   chr1_50176251     ZGre    T    G        1      2        2 
   1   chr1_50176251     ZHar    T    G        0      0        2 
   1   chr1_50176251   Sample    T    G        0      0        2 
   1   chr1_50180828     AAsi    T    C        0      0        2 
   1   chr1_50180828     AKia    T    C        0      0        2 
   1   chr1_50180828     AOna    T    C        0      0        2 
   1   chr1_50180828     ASom    T    C        0      0        2 
   1   chr1_50180828     HCab    T    C        0      0        2 
   1   chr1_50180828     HPrz    T    C        0      0        2 
   1   chr1_50180828     ZBoe    T    C        0      0        2 
   1   chr1_50180828     ZGre    T    C        0      0        2 
   1   chr1_50180828     ZHar    T    C        1      2        2 
   1   chr1_50180828   Sample    T    C        0      0        2 
   1   chr1_50181700     AAsi    T    C      0.5      1        2 
   1   chr1_50181700     AKia    T    C        0      0        2 
   1   chr1_50181700     AOna    T    C        0      0        2 
   1   chr1_50181700     ASom    T    C        0      0        2 
   1   chr1_50181700     HCab    T    C        0      0        2 
   1   chr1_50181700     HPrz    T    C        0      0        2 
   1   chr1_50181700     ZBoe    T    C        0      0        2 
   1   chr1_50181700     ZGre    T    C        0      0        2 
   1   chr1_50181700     ZHar    T    C        0      0        2 
   1   chr1_50181700   Sample    T    C        0      0        2 
   1   chr1_50185664     AAsi    T    A        0      0        2 
   1   chr1_50185664     AKia    T    A        0      0        2 
   1   chr1_50185664     AOna    T    A        0      0        2 
   1   chr1_50185664     ASom    T    A        0      0        2 
   1   chr1_50185664     HCab    T    A        1      2        2 
   1   chr1_50185664     HPrz    T    A        1      2        2 
   1   chr1_50185664     ZBoe    T    A        0      0        2 
   1   chr1_50185664     ZGre    T    A        0      0        2 
   1   chr1_50185664     ZHar    T    A        0      0        2 
   1   chr1_50185664   Sample    T    A        1      2        2 
   1   chr1_50189141     AAsi    T    A        0      0        2 
   1   chr1_50189141     AKia    T    A        0      0        2 
   1   chr1_50189141     AOna    T    A        0      0        2 
   1   chr1_50189141     ASom    T    A      0.5      1        2 
   1   chr1_50189141     HCab    T    A        0      0        2 
   1   chr1_50189141     HPrz    T    A        0      0        2 
   1   chr1_50189141     ZBoe    T    A        0      0        2 
   1   chr1_50189141     ZGre    T    A        0      0        2 
   1   chr1_50189141     ZHar    T    A        0      0        2 
   1   chr1_50189141   Sample    T    A        0      0        2 
   1   chr1_50191743     AAsi    T    C        0      0        2 
   1   chr1_50191743     AKia    T    C        0      0        2 
   1   chr1_50191743     AOna    T    C        0      0        2 
   1   chr1_50191743     ASom    T    C        0      0        2 
   1   chr1_50191743     HCab    T    C        1      2        2 
   1   chr1_50191743     HPrz    T    C        1      2        2 
   1   chr1_50191743     ZBoe    T    C        0      0        2 
   1   chr1_50191743     ZGre    T    C        0      0        2 
   1   chr1_50191743     ZHar    T    C        0      0        2 
   1   chr1_50191743   Sample    T    C        1      2        2 
   1   chr1_50194507     AAsi    A    G        0      0        2 
   1   chr1_50194507     AKia    A    G        1      2        2 
   1   chr1_50194507     AOna    A    G        0      0        2 
   1   chr1_50194507     ASom    A    G        0      0        2 
   1   chr1_50194507     HCab    A    G        0      0        2 
   1   chr1_50194507     HPrz    A    G        0      0        2 
   1   chr1_50194507     ZBoe    A    G        0      0        2 
   1   chr1_50194507     ZGre    A    G        0      0        2 
   1   chr1_50194507     ZHar    A    G        0      0        2 
   1   chr1_50194507   Sample    A    G        0      0        2 
   1   chr1_50195481     AAsi    T    G        0      0        2 
   1   chr1_50195481     AKia    T    G        0      0        2 
   1   chr1_50195481     AOna    T    G        0      0        2 
   1   chr1_50195481     ASom    T    G        0      0        2 
   1   chr1_50195481     HCab    T    G        1      2        2 
   1   chr1_50195481     HPrz    T    G        1      2        2 
   1   chr1_50195481     ZBoe    T    G        0      0        2 
   1   chr1_50195481     ZGre    T    G        0      0        2 
   1   chr1_50195481     ZHar    T    G        0      0        2 
   1   chr1_50195481   Sample    T    G        1      2        2 
   1   chr1_50201259     AAsi    A    G        0      0        2 
   1   chr1_50201259     AKia    A    G        1      2        2 
   1   chr1_50201259     AOna    A    G        0      0        2 
   1   chr1_50201259     ASom    A    G        0      0        2 
   1   chr1_50201259     HCab    A    G        0      0        2 
   1   chr1_50201259     HPrz    A    G        0      0        2 
   1   chr1_50201259     ZBoe    A    G        0      0        2 
   1   chr1_50201259     ZGre    A    G        0      0        2 
   1   chr1_50201259     ZHar    A    G        0      0        2 
   1   chr1_50201259   Sample    A    G        0      0        2 
   1   chr1_50202262     AAsi    T    C        0      0        2 
   1   chr1_50202262     AKia    T    C        0      0        2 
   1   chr1_50202262     AOna    T    C        0      0        2 
   1   chr1_50202262     ASom    T    C        0      0        2 
   1   chr1_50202262     HCab    T    C        1      2        2 
   1   chr1_50202262     HPrz    T    C        1      2        2 
   1   chr1_50202262     ZBoe    T    C        0      0        2 
   1   chr1_50202262     ZGre    T    C        0      0        2 
   1   chr1_50202262     ZHar    T    C        0      0        2 
   1   chr1_50202262   Sample    T    C        1      2        2 
   1   chr1_50205227     AAsi    G    A      0.5      1        2 
   1   chr1_50205227     AKia    G    A        0      0        2 
   1   chr1_50205227     AOna    G    A        0      0        2 
   1   chr1_50205227     ASom    G    A        0      0        2 
   1   chr1_50205227     HCab    G    A        0      0        2 
   1   chr1_50205227     HPrz    G    A        0      0        2 
   1   chr1_50205227     ZBoe    G    A        0      0        2 
   1   chr1_50205227     ZGre    G    A        0      0        2 
   1   chr1_50205227     ZHar    G    A        0      0        2 
   1   chr1_50205227   Sample    G    A        0      0        2 
   1   chr1_50207802     AAsi    C    T        0      0        2 
   1   chr1_50207802     AKia    C    T        0      0        2 
   1   chr1_50207802     AOna    C    T        0      0        2 
   1   chr1_50207802     ASom    C    T        0      0        2 
   1   chr1_50207802     HCab    C    T        0      0        2 
   1   chr1_50207802     HPrz    C    T      0.5      1        2 
   1   chr1_50207802     ZBoe    C    T        0      0        2 
   1   chr1_50207802     ZGre    C    T        0      0        2 
   1   chr1_50207802     ZHar    C    T        0      0        2 
   1   chr1_50207802   Sample    C    T        0      0        2 
   1   chr1_50218265     AAsi    G    A        0      0        2 
   1   chr1_50218265     AKia    G    A        1      2        2 
   1   chr1_50218265     AOna    G    A        0      0        2 
   1   chr1_50218265     ASom    G    A        0      0        2 
   1   chr1_50218265     HCab    G    A        0      0        2 
   1   chr1_50218265     HPrz    G    A        0      0        2 
   1   chr1_50218265     ZBoe    G    A        0      0        2 
   1   chr1_50218265     ZGre    G    A        0      0        2 
   1   chr1_50218265     ZHar    G    A        0      0        2 
   1   chr1_50218265   Sample    G    A        0      0        2 
   1   chr1_50225240     AAsi    G    T        0      0        2 
   1   chr1_50225240     AKia    G    T        0      0        2 
   1   chr1_50225240     AOna    G    T        0      0        2 
   1   chr1_50225240     ASom    G    T        0      0        2 
   1   chr1_50225240     HCab    G    T        0      0        2 
   1   chr1_50225240     HPrz    G    T        0      0        2 
   1   chr1_50225240     ZBoe    G    T        0      0        2 
   1   chr1_50225240     ZGre    G    T      0.5      1        2 
   1   chr1_50225240     ZHar    G    T        0      0        2 
   1   chr1_50225240   Sample    G    T        0      0        2 
   1   chr1_50228348     AAsi    T    C        0      0        2 
   1   chr1_50228348     AKia    T    C        0      0        2 
   1   chr1_50228348     AOna    T    C        0      0        2 
   1   chr1_50228348     ASom    T    C        0      0        2 
   1   chr1_50228348     HCab    T    C        0      0        2 
   1   chr1_50228348     HPrz    T    C        0      0        2 
   1   chr1_50228348     ZBoe    T    C        0      0        2 
   1   chr1_50228348     ZGre    T    C        0      0        2 
   1   chr1_50228348     ZHar    T    C      0.5      1        2 
   1   chr1_50228348   Sample    T    C        0      0        2 
   1   chr1_50250618     AAsi    C    T        1      2        2 
   1   chr1_50250618     AKia    C    T        0      0        2 
   1   chr1_50250618     AOna    C    T        0      0        2 
   1   chr1_50250618     ASom    C    T        0      0        2 
   1   chr1_50250618     HCab    C    T        0      0        2 
   1   chr1_50250618     HPrz    C    T        0      0        2 
   1   chr1_50250618     ZBoe    C    T        0      0        2 
   1   chr1_50250618     ZGre    C    T        0      0        2 
   1   chr1_50250618     ZHar    C    T        0      0        2 
   1   chr1_50250618   Sample    C    T        0      0        2 
   1   chr1_50252327     AAsi    A    T        0      0        2 
   1   chr1_50252327     AKia    A    T        0      0        2 
   1   chr1_50252327     AOna    A    T        0      0        2 
   1   chr1_50252327     ASom    A    T        0      0        2 
   1   chr1_50252327     HCab    A    T        0      0        2 
   1   chr1_50252327     HPrz    A    T        0      0        2 
   1   chr1_50252327     ZBoe    A    T        0      0        2 
   1   chr1_50252327     ZGre    A    T        0      0        2 
   1   chr1_50252327     ZHar    A    T        1      2        2 
   1   chr1_50252327   Sample    A    T        0      0        2 
   1   chr1_50261980     AAsi    G    A        0      0        2 
   1   chr1_50261980     AKia    G    A        0      0        2 
   1   chr1_50261980     AOna    G    A        0      0        2 
   1   chr1_50261980     ASom    G    A        0      0        2 
   1   chr1_50261980     HCab    G    A        1      2        2 
   1   chr1_50261980     HPrz    G    A        1      2        2 
   1   chr1_50261980     ZBoe    G    A        0      0        2 
   1   chr1_50261980     ZGre    G    A        0      0        2 
   1   chr1_50261980     ZHar    G    A        0      0        2 
   1   chr1_50261980   Sample    G    A        1      2        2 
   1   chr1_50272249     AAsi    A    C        0      0        2 
   1   chr1_50272249     AKia    A    C        0      0        2 
   1   chr1_50272249     AOna    A    C      0.5      1        2 
   1   chr1_50272249     ASom    A    C        0      0        2 
   1   chr1_50272249     HCab    A    C        0      0        2 
   1   chr1_50272249     HPrz    A    C        0      0        2 
   1   chr1_50272249     ZBoe    A    C        0      0        2 
   1   chr1_50272249     ZGre    A    C        0      0        2 
   1   chr1_50272249     ZHar    A    C        0      0        2 
   1   chr1_50272249   Sample    A    C        0      0        2 
   1   chr1_50284238     AAsi    C    A        0      0        2 
   1   chr1_50284238     AKia    C    A        0      0        2 
   1   chr1_50284238     AOna    C    A      0.5      1        2 
   1   chr1_50284238     ASom    C    A        0      0        2 
   1   chr1_50284238     HCab    C    A        0      0        2 
   1   chr1_50284238     HPrz    C    A        0      0        2 
   1   chr1_50284238     ZBoe    C    A        0      0        2 
   1   chr1_50284238     ZGre    C    A        0      0        2 
   1   chr1_50284238     ZHar    C    A        0      0        2 
   1   chr1_50284238   Sample    C    A        0      0        2 
   1   chr1_50287418     AAsi    A    C        1      2        2 
   1   chr1_50287418     AKia    A    C        0      0        2 
   1   chr1_50287418     AOna    A    C        0      0        2 
   1   chr1_50287418     ASom    A    C        0      0        2 
   1   chr1_50287418     HCab    A    C        0      0        2 
   1   chr1_50287418     HPrz    A    C        0      0        2 
   1   chr1_50287418     ZBoe    A    C        0      0        2 
   1   chr1_50287418     ZGre    A    C        0      0        2 
   1   chr1_50287418     ZHar    A    C        0      0        2 
   1   chr1_50287418   Sample    A    C        0      0        2 
   1   chr1_50291480     AAsi    C    T        0      0        2 
   1   chr1_50291480     AKia    C    T        0      0        2 
   1   chr1_50291480     AOna    C    T        0      0        2 
   1   chr1_50291480     ASom    C    T        0      0        2 
   1   chr1_50291480     HCab    C    T        1      2        2 
   1   chr1_50291480     HPrz    C    T        1      2        2 
   1   chr1_50291480     ZBoe    C    T        0      0        2 
   1   chr1_50291480     ZGre    C    T        0      0        2 
   1   chr1_50291480     ZHar    C    T        0      0        2 
   1   chr1_50291480   Sample    C    T        1      2        2 
   1   chr1_50293504     AAsi    C    A        0      0        2 
   1   chr1_50293504     AKia    C    A        1      2        2 
   1   chr1_50293504     AOna    C    A      0.5      1        2 
   1   chr1_50293504     ASom    C    A        0      0        2 
   1   chr1_50293504     HCab    C    A        0      0        2 
   1   chr1_50293504     HPrz    C    A        0      0        2 
   1   chr1_50293504     ZBoe    C    A        0      0        2 
   1   chr1_50293504     ZGre    C    A        0      0        2 
   1   chr1_50293504     ZHar    C    A        0      0        2 
   1   chr1_50293504   Sample    C    A        0      0        2 
   1   chr1_50294110     AAsi    C    T        0      0        2 
   1   chr1_50294110     AKia    C    T        0      0        2 
   1   chr1_50294110     AOna    C    T        0      0        2 
   1   chr1_50294110     ASom    C    T        0      0        2 
   1   chr1_50294110     HCab    C    T        0      0        2 
   1   chr1_50294110     HPrz    C    T        0      0        2 
   1   chr1_50294110     ZBoe    C    T        0      0        2 
   1   chr1_50294110     ZGre    C    T        0      0        2 
   1   chr1_50294110     ZHar    C    T        1      2        2 
   1   chr1_50294110   Sample    C    T        0      0        2 
   1   chr1_50301193     AAsi    C    T        1      2        2 
   1   chr1_50301193     AKia    C    T        0      0        2 
   1   chr1_50301193     AOna    C    T        0      0        2 
   1   chr1_50301193     ASom    C    T        1      2        2 
   1   chr1_50301193     HCab    C    T        1      2        2 
   1   chr1_50301193     HPrz    C    T        1      2        2 
   1   chr1_50301193     ZBoe    C    T        0      0        2 
   1   chr1_50301193     ZGre    C    T        0      0        2 
   1   chr1_50301193     ZHar    C    T        0      0        2 
   1   chr1_50301193   Sample    C    T        1      2        2 
   1   chr1_50301400     AAsi    C    T        0      0        2 
   1   chr1_50301400     AKia    C    T        0      0        2 
   1   chr1_50301400     AOna    C    T        0      0        2 
   1   chr1_50301400     ASom    C    T        0      0        2 
   1   chr1_50301400     HCab    C    T        0      0        2 
   1   chr1_50301400     HPrz    C    T        0      0        2 
   1   chr1_50301400     ZBoe    C    T      0.5      1        2 
   1   chr1_50301400     ZGre    C    T        0      0        2 
   1   chr1_50301400     ZHar    C    T        0      0        2 
   1   chr1_50301400   Sample    C    T        0      0        2 
   1   chr1_50310943     AAsi    G    T        0      0        2 
   1   chr1_50310943     AKia    G    T        0      0        2 
   1   chr1_50310943     AOna    G    T        0      0        2 
   1   chr1_50310943     ASom    G    T        0      0        2 
   1   chr1_50310943     HCab    G    T        1      2        2 
   1   chr1_50310943     HPrz    G    T        1      2        2 
   1   chr1_50310943     ZBoe    G    T        0      0        2 
   1   chr1_50310943     ZGre    G    T        0      0        2 
   1   chr1_50310943     ZHar    G    T        0      0        2 
   1   chr1_50310943   Sample    G    T        1      2        2 
   1   chr1_50312226     AAsi    C    T        0      0        2 
   1   chr1_50312226     AKia    C    T        0      0        2 
   1   chr1_50312226     AOna    C    T        0      0        2 
   1   chr1_50312226     ASom    C    T        0      0        2 
   1   chr1_50312226     HCab    C    T        0      0        2 
   1   chr1_50312226     HPrz    C    T      0.5      1        2 
   1   chr1_50312226     ZBoe    C    T        0      0        2 
   1   chr1_50312226     ZGre    C    T        0      0        2 
   1   chr1_50312226     ZHar    C    T        0      0        2 
   1   chr1_50312226   Sample    C    T        1      2        2 
   1   chr1_50313075     AAsi    T    G        0      0        2 
   1   chr1_50313075     AKia    T    G        0      0        2 
   1   chr1_50313075     AOna    T    G        0      0        2 
   1   chr1_50313075     ASom    T    G        0      0        2 
   1   chr1_50313075     HCab    T    G        0      0        2 
   1   chr1_50313075     HPrz    T    G        0      0        2 
   1   chr1_50313075     ZBoe    T    G        0      0        2 
   1   chr1_50313075     ZGre    T    G        0      0        2 
   1   chr1_50313075     ZHar    T    G        1      2        2 
   1   chr1_50313075   Sample    T    G        0      0        2 
   1   chr1_50318418     AAsi    C    A        0      0        2 
   1   chr1_50318418     AKia    C    A        0      0        2 
   1   chr1_50318418     AOna    C    A        0      0        2 
   1   chr1_50318418     ASom    C    A        0      0        2 
   1   chr1_50318418     HCab    C    A        0      0        2 
   1   chr1_50318418     HPrz    C    A        0      0        2 
   1   chr1_50318418     ZBoe    C    A        0      0        2 
   1   chr1_50318418     ZGre    C    A        0      0        2 
   1   chr1_50318418     ZHar    C    A      0.5      1        2 
   1   chr1_50318418   Sample    C    A        0      0        2 
   1   chr1_50336717     AAsi    A    G        1      2        2 
   1   chr1_50336717     AKia    A    G        0      0        2 
   1   chr1_50336717     AOna    A    G        0      0        2 
   1   chr1_50336717     ASom    A    G        1      2        2 
   1   chr1_50336717     HCab    A    G        0      0        2 
   1   chr1_50336717     HPrz    A    G        0      0        2 
   1   chr1_50336717     ZBoe    A    G        1      2        2 
   1   chr1_50336717     ZGre    A    G        1      2        2 
   1   chr1_50336717     ZHar    A    G        1      2        2 
   1   chr1_50336717   Sample    A    G        0      0        2 
   1   chr1_50337999     AAsi    G    A        0      0        2 
   1   chr1_50337999     AKia    G    A        0      0        2 
   1   chr1_50337999     AOna    G    A      0.5      1        2 
   1   chr1_50337999     ASom    G    A        0      0        2 
   1   chr1_50337999     HCab    G    A        0      0        2 
   1   chr1_50337999     HPrz    G    A        0      0        2 
   1   chr1_50337999     ZBoe    G    A        0      0        2 
   1   chr1_50337999     ZGre    G    A        0      0        2 
   1   chr1_50337999     ZHar    G    A        0      0        2 
   1   chr1_50337999   Sample    G    A        0      0        2 
   1   chr1_50343363     AAsi    T    A        0      0        2 
   1   chr1_50343363     AKia    T    A        0      0        2 
   1   chr1_50343363     AOna    T    A        0      0        2 
   1   chr1_50343363     ASom    T    A        0      0        2 
   1   chr1_50343363     HCab    T    A        0      0        2 
   1   chr1_50343363     HPrz    T    A        0      0        2 
   1   chr1_50343363     ZBoe    T    A        0      0        2 
   1   chr1_50343363     ZGre    T    A        1      2        2 
   1   chr1_50343363     ZHar    T    A        0      0        2 
   1   chr1_50343363   Sample    T    A        0      0        2 
   1   chr1_50348702     AAsi    A    G        0      0        2 
   1   chr1_50348702     AKia    A    G        0      0        2 
   1   chr1_50348702     AOna    A    G        0      0        2 
   1   chr1_50348702     ASom    A    G        0      0        2 
   1   chr1_50348702     HCab    A    G        1      2        2 
   1   chr1_50348702     HPrz    A    G        1      2        2 
   1   chr1_50348702     ZBoe    A    G        0      0        2 
   1   chr1_50348702     ZGre    A    G        0      0        2 
   1   chr1_50348702     ZHar    A    G        0      0        2 
   1   chr1_50348702   Sample    A    G        1      2        2 
   1   chr1_50351256     AAsi    G    C        0      0        2 
   1   chr1_50351256     AKia    G    C        0      0        2 
   1   chr1_50351256     AOna    G    C        0      0        2 
   1   chr1_50351256     ASom    G    C        0      0        2 
   1   chr1_50351256     HCab    G    C        1      2        2 
   1   chr1_50351256     HPrz    G    C        1      2        2 
   1   chr1_50351256     ZBoe    G    C        0      0        2 
   1   chr1_50351256     ZGre    G    C        0      0        2 
   1   chr1_50351256     ZHar    G    C        0      0        2 
   1   chr1_50351256   Sample    G    C        1      2        2 
   1   chr1_50351397     AAsi    C    T        0      0        2 
   1   chr1_50351397     AKia    C    T        0      0        2 
   1   chr1_50351397     AOna    C    T        0      0        2 
   1   chr1_50351397     ASom    C    T        0      0        2 
   1   chr1_50351397     HCab    C    T        1      2        2 
   1   chr1_50351397     HPrz    C    T        1      2        2 
   1   chr1_50351397     ZBoe    C    T        0      0        2 
   1   chr1_50351397     ZGre    C    T        0      0        2 
   1   chr1_50351397     ZHar    C    T        0      0        2 
   1   chr1_50351397   Sample    C    T        1      2        2 
   1   chr1_50356274     AAsi    C    T        1      2        2 
   1   chr1_50356274     AKia    C    T        1      2        2 
   1   chr1_50356274     AOna    C    T        1      2        2 
   1   chr1_50356274     ASom    C    T        1      2        2 
   1   chr1_50356274     HCab    C    T        0      0        2 
   1   chr1_50356274     HPrz    C    T        0      0        2 
   1   chr1_50356274     ZBoe    C    T        0      0        2 
   1   chr1_50356274     ZGre    C    T        0      0        2 
   1   chr1_50356274     ZHar    C    T        0      0        2 
   1   chr1_50356274   Sample    C    T        0      0        2 
   1   chr1_50359084     AAsi    G    A      0.5      1        2 
   1   chr1_50359084     AKia    G    A        0      0        2 
   1   chr1_50359084     AOna    G    A        0      0        2 
   1   chr1_50359084     ASom    G    A        1      2        2 
   1   chr1_50359084     HCab    G    A        0      0        2 
   1   chr1_50359084     HPrz    G    A        0      0        2 
   1   chr1_50359084     ZBoe    G    A        0      0        2 
   1   chr1_50359084     ZGre    G    A        0      0        2 
   1   chr1_50359084     ZHar    G    A        0      0        2 
   1   chr1_50359084   Sample    G    A        0      0        2 
   1   chr1_50377189     AAsi    T    C      0.5      1        2 
   1   chr1_50377189     AKia    T    C        0      0        2 
   1   chr1_50377189     AOna    T    C        0      0        2 
   1   chr1_50377189     ASom    T    C        0      0        2 
   1   chr1_50377189     HCab    T    C        0      0        2 
   1   chr1_50377189     HPrz    T    C        0      0        2 
   1   chr1_50377189     ZBoe    T    C        0      0        2 
   1   chr1_50377189     ZGre    T    C        0      0        2 
   1   chr1_50377189     ZHar    T    C        0      0        2 
   1   chr1_50377189   Sample    T    C        0      0        2 
   1   chr1_50377456     AAsi    T    C        1      2        2 
   1   chr1_50377456     AKia    T    C        1      2        2 
   1   chr1_50377456     AOna    T    C        1      2        2 
   1   chr1_50377456     ASom    T    C        1      2        2 
   1   chr1_50377456     HCab    T    C        0      0        2 
   1   chr1_50377456     HPrz    T    C        0      0        2 
   1   chr1_50377456     ZBoe    T    C        0      0        2 
   1   chr1_50377456     ZGre    T    C        1      2        2 
   1   chr1_50377456     ZHar    T    C        0      0        2 
   1   chr1_50377456   Sample    T    C        0      0        2 
   1   chr1_50378093     AAsi    A    C        0      0        2 
   1   chr1_50378093     AKia    A    C        1      2        2 
   1   chr1_50378093     AOna    A    C        0      0        2 
   1   chr1_50378093     ASom    A    C        0      0        2 
   1   chr1_50378093     HCab    A    C        0      0        2 
   1   chr1_50378093     HPrz    A    C        0      0        2 
   1   chr1_50378093     ZBoe    A    C        0      0        2 
   1   chr1_50378093     ZGre    A    C        0      0        2 
   1   chr1_50378093     ZHar    A    C        0      0        2 
   1   chr1_50378093   Sample    A    C        0      0        2 
   1   chr1_50382834     AAsi    A    C        0      0        2 
   1   chr1_50382834     AKia    A    C        0      0        2 
   1   chr1_50382834     AOna    A    C        1      2        2 
   1   chr1_50382834     ASom    A    C        0      0        2 
   1   chr1_50382834     HCab    A    C        0      0        2 
   1   chr1_50382834     HPrz    A    C        0      0        2 
   1   chr1_50382834     ZBoe    A    C        0      0        2 
   1   chr1_50382834     ZGre    A    C        0      0        2 
   1   chr1_50382834     ZHar    A    C        0      0        2 
   1   chr1_50382834   Sample    A    C        0      0        2 
   1   chr1_50388260     AAsi    G    A        0      0        2 
   1   chr1_50388260     AKia    G    A        0      0        2 
   1   chr1_50388260     AOna    G    A        0      0        2 
   1   chr1_50388260     ASom    G    A        0      0        2 
   1   chr1_50388260     HCab    G    A        0      0        2 
   1   chr1_50388260     HPrz    G    A        0      0        2 
   1   chr1_50388260     ZBoe    G    A        0      0        2 
   1   chr1_50388260     ZGre    G    A        1      2        2 
   1   chr1_50388260     ZHar    G    A        0      0        2 
   1   chr1_50388260   Sample    G    A        0      0        2 
   1   chr1_50392652     AAsi    T    C      0.5      1        2 
   1   chr1_50392652     AKia    T    C        0      0        2 
   1   chr1_50392652     AOna    T    C        0      0        2 
   1   chr1_50392652     ASom    T    C      0.5      1        2 
   1   chr1_50392652     HCab    T    C        0      0        2 
   1   chr1_50392652     HPrz    T    C        0      0        2 
   1   chr1_50392652     ZBoe    T    C        0      0        2 
   1   chr1_50392652     ZGre    T    C        0      0        2 
   1   chr1_50392652     ZHar    T    C        0      0        2 
   1   chr1_50392652   Sample    T    C        0      0        2 
   1   chr1_50409174     AAsi    A    C        0      0        2 
   1   chr1_50409174     AKia    A    C        0      0        2 
   1   chr1_50409174     AOna    A    C        0      0        2 
   1   chr1_50409174     ASom    A    C        0      0        2 
   1   chr1_50409174     HCab    A    C        0      0        2 
   1   chr1_50409174     HPrz    A    C        0      0        2 
   1   chr1_50409174     ZBoe    A    C        0      0        2 
   1   chr1_50409174     ZGre    A    C        1      2        2 
   1   chr1_50409174     ZHar    A    C        0      0        2 
   1   chr1_50409174   Sample    A    C        0      0        2 
   1   chr1_50409356     AAsi    G    A        0      0        2 
   1   chr1_50409356     AKia    G    A        1      2        2 
   1   chr1_50409356     AOna    G    A        0      0        2 
   1   chr1_50409356     ASom    G    A        0      0        2 
   1   chr1_50409356     HCab    G    A        0      0        2 
   1   chr1_50409356     HPrz    G    A        0      0        2 
   1   chr1_50409356     ZBoe    G    A        0      0        2 
   1   chr1_50409356     ZGre    G    A        0      0        2 
   1   chr1_50409356     ZHar    G    A        0      0        2 
   1   chr1_50409356   Sample    G    A        0      0        2 
   1   chr1_50410220     AAsi    C    G        0      0        2 
   1   chr1_50410220     AKia    C    G        0      0        2 
   1   chr1_50410220     AOna    C    G        0      0        2 
   1   chr1_50410220     ASom    C    G        0      0        2 
   1   chr1_50410220     HCab    C    G        1      2        2 
   1   chr1_50410220     HPrz    C    G        1      2        2 
   1   chr1_50410220     ZBoe    C    G        0      0        2 
   1   chr1_50410220     ZGre    C    G        0      0        2 
   1   chr1_50410220     ZHar    C    G        0      0        2 
   1   chr1_50410220   Sample    C    G        1      2        2 
   1   chr1_50410306     AAsi    A    C        0      0        2 
   1   chr1_50410306     AKia    A    C        0      0        2 
   1   chr1_50410306     AOna    A    C        0      0        2 
   1   chr1_50410306     ASom    A    C        0      0        2 
   1   chr1_50410306     HCab    A    C        1      2        2 
   1   chr1_50410306     HPrz    A    C        1      2        2 
   1   chr1_50410306     ZBoe    A    C        0      0        2 
   1   chr1_50410306     ZGre    A    C        0      0        2 
   1   chr1_50410306     ZHar    A    C        0      0        2 
   1   chr1_50410306   Sample    A    C        1      2        2 
   1   chr1_50418141     AAsi    T    G        0      0        2 
   1   chr1_50418141     AKia    T    G        0      0        2 
   1   chr1_50418141     AOna    T    G        0      0        2 
   1   chr1_50418141     ASom    T    G        0      0        2 
   1   chr1_50418141     HCab    T    G        1      2        2 
   1   chr1_50418141     HPrz    T    G        1      2        2 
   1   chr1_50418141     ZBoe    T    G        0      0        2 
   1   chr1_50418141     ZGre    T    G        0      0        2 
   1   chr1_50418141     ZHar    T    G        0      0        2 
   1   chr1_50418141   Sample    T    G        1      2        2 
   1   chr1_50421147     AAsi    T    C        1      2        2 
   1   chr1_50421147     AKia    T    C        0      0        2 
   1   chr1_50421147     AOna    T    C        0      0        2 
   1   chr1_50421147     ASom    T    C        1      2        2 
   1   chr1_50421147     HCab    T    C        0      0        2 
   1   chr1_50421147     HPrz    T    C        0      0        2 
   1   chr1_50421147     ZBoe    T    C        0      0        2 
   1   chr1_50421147     ZGre    T    C        0      0        2 
   1   chr1_50421147     ZHar    T    C        0      0        2 
   1   chr1_50421147   Sample    T    C        1      2        2 
   1   chr1_50421558     AAsi    T    A        0      0        2 
   1   chr1_50421558     AKia    T    A        0      0        2 
   1   chr1_50421558     AOna    T    A        0      0        2 
   1   chr1_50421558     ASom    T    A        0      0        2 
   1   chr1_50421558     HCab    T    A        1      2        2 
   1   chr1_50421558     HPrz    T    A        0      0        2 
   1   chr1_50421558     ZBoe    T    A        0      0        2 
   1   chr1_50421558     ZGre    T    A        0      0        2 
   1   chr1_50421558     ZHar    T    A        0      0        2 
   1   chr1_50421558   Sample    T    A        0      0        2 
   1   chr1_50426780     AAsi    A    G        0      0        2 
   1   chr1_50426780     AKia    A    G        0      0        2 
   1   chr1_50426780     AOna    A    G        0      0        2 
   1   chr1_50426780     ASom    A    G        0      0        2 
   1   chr1_50426780     HCab    A    G        1      2        2 
   1   chr1_50426780     HPrz    A    G        1      2        2 
   1   chr1_50426780     ZBoe    A    G        0      0        2 
   1   chr1_50426780     ZGre    A    G        0      0        2 
   1   chr1_50426780     ZHar    A    G        0      0        2 
   1   chr1_50426780   Sample    A    G        1      2        2 
   1   chr1_50434348     AAsi    G    C        0      0        2 
   1   chr1_50434348     AKia    G    C        1      2        2 
   1   chr1_50434348     AOna    G    C        1      2        2 
   1   chr1_50434348     ASom    G    C        0      0        2 
   1   chr1_50434348     HCab    G    C        0      0        2 
   1   chr1_50434348     HPrz    G    C        0      0        2 
   1   chr1_50434348     ZBoe    G    C        0      0        2 
   1   chr1_50434348     ZGre    G    C        0      0        2 
   1   chr1_50434348     ZHar    G    C        0      0        2 
   1   chr1_50434348   Sample    G    C        0      0        2 
   1   chr1_50438872     AAsi    C    T        0      0        2 
   1   chr1_50438872     AKia    C    T        0      0        2 
   1   chr1_50438872     AOna    C    T        0      0        2 
   1   chr1_50438872     ASom    C    T        0      0        2 
   1   chr1_50438872     HCab    C    T        0      0        2 
   1   chr1_50438872     HPrz    C    T        0      0        2 
   1   chr1_50438872     ZBoe    C    T      0.5      1        2 
   1   chr1_50438872     ZGre    C    T        0      0        2 
   1   chr1_50438872     ZHar    C    T        0      0        2 
   1   chr1_50438872   Sample    C    T        0      0        2 
   1   chr1_50439368     AAsi    G    A        0      0        2 
   1   chr1_50439368     AKia    G    A        0      0        2 
   1   chr1_50439368     AOna    G    A        0      0        2 
   1   chr1_50439368     ASom    G    A        0      0        2 
   1   chr1_50439368     HCab    G    A        0      0        2 
   1   chr1_50439368     HPrz    G    A        0      0        2 
   1   chr1_50439368     ZBoe    G    A        0      0        2 
   1   chr1_50439368     ZGre    G    A        1      2        2 
   1   chr1_50439368     ZHar    G    A        0      0        2 
   1   chr1_50439368   Sample    G    A        0      0        2 
   1   chr1_50470742     AAsi    T    A        0      0        2 
   1   chr1_50470742     AKia    T    A        0      0        2 
   1   chr1_50470742     AOna    T    A        0      0        2 
   1   chr1_50470742     ASom    T    A      0.5      1        2 
   1   chr1_50470742     HCab    T    A        0      0        2 
   1   chr1_50470742     HPrz    T    A        0      0        2 
   1   chr1_50470742     ZBoe    T    A        0      0        2 
   1   chr1_50470742     ZGre    T    A        0      0        2 
   1   chr1_50470742     ZHar    T    A        0      0        2 
   1   chr1_50470742   Sample    T    A        0      0        2 
   1   chr1_50471678     AAsi    G    A        0      0        2 
   1   chr1_50471678     AKia    G    A        0      0        2 
   1   chr1_50471678     AOna    G    A        0      0        2 
   1   chr1_50471678     ASom    G    A        0      0        2 
   1   chr1_50471678     HCab    G    A        0      0        2 
   1   chr1_50471678     HPrz    G    A        0      0        2 
   1   chr1_50471678     ZBoe    G    A        0      0        2 
   1   chr1_50471678     ZGre    G    A        1      2        2 
   1   chr1_50471678     ZHar    G    A        0      0        2 
   1   chr1_50471678   Sample    G    A        0      0        2 
   1   chr1_50485958     AAsi    T    C        0      0        2 
   1   chr1_50485958     AKia    T    C        1      2        2 
   1   chr1_50485958     AOna    T    C        0      0        2 
   1   chr1_50485958     ASom    T    C        0      0        2 
   1   chr1_50485958     HCab    T    C        0      0        2 
   1   chr1_50485958     HPrz    T    C        0      0        2 
   1   chr1_50485958     ZBoe    T    C        0      0        2 
   1   chr1_50485958     ZGre    T    C        0      0        2 
   1   chr1_50485958     ZHar    T    C        0      0        2 
   1   chr1_50485958   Sample    T    C        0      0        2 
   1   chr1_50493822     AAsi    A    G        0      0        2 
   1   chr1_50493822     AKia    A    G        0      0        2 
   1   chr1_50493822     AOna    A    G        0      0        2 
   1   chr1_50493822     ASom    A    G      0.5      1        2 
   1   chr1_50493822     HCab    A    G        0      0        2 
   1   chr1_50493822     HPrz    A    G        0      0        2 
   1   chr1_50493822     ZBoe    A    G        0      0        2 
   1   chr1_50493822     ZGre    A    G        0      0        2 
   1   chr1_50493822     ZHar    A    G        0      0        2 
   1   chr1_50493822   Sample    A    G        0      0        2 
   1   chr1_50495557     AAsi    G    C        0      0        2 
   1   chr1_50495557     AKia    G    C        0      0        2 
   1   chr1_50495557     AOna    G    C        0      0        2 
   1   chr1_50495557     ASom    G    C        0      0        2 
   1   chr1_50495557     HCab    G    C        0      0        2 
   1   chr1_50495557     HPrz    G    C        0      0        2 
   1   chr1_50495557     ZBoe    G    C        1      2        2 
   1   chr1_50495557     ZGre    G    C        0      0        2 
   1   chr1_50495557     ZHar    G    C        0      0        2 
   1   chr1_50495557   Sample    G    C        0      0        2 
   1   chr1_50498091     AAsi    A    G        0      0        2 
   1   chr1_50498091     AKia    A    G        0      0        2 
   1   chr1_50498091     AOna    A    G        0      0        2 
   1   chr1_50498091     ASom    A    G        0      0        2 
   1   chr1_50498091     HCab    A    G        1      2        2 
   1   chr1_50498091     HPrz    A    G      0.5      1        2 
   1   chr1_50498091     ZBoe    A    G        0      0        2 
   1   chr1_50498091     ZGre    A    G        0      0        2 
   1   chr1_50498091     ZHar    A    G        0      0        2 
   1   chr1_50498091   Sample    A    G        1      2        2 
   1   chr1_50498171     AAsi    C    A        0      0        2 
   1   chr1_50498171     AKia    C    A        0      0        2 
   1   chr1_50498171     AOna    C    A        0      0        2 
   1   chr1_50498171     ASom    C    A        0      0        2 
   1   chr1_50498171     HCab    C    A        0      0        2 
   1   chr1_50498171     HPrz    C    A        0      0        2 
   1   chr1_50498171     ZBoe    C    A        0      0        2 
   1   chr1_50498171     ZGre    C    A      0.5      1        2 
   1   chr1_50498171     ZHar    C    A        0      0        2 
   1   chr1_50498171   Sample    C    A        0      0        2 
   1   chr1_50507621     AAsi    G    A        0      0        2 
   1   chr1_50507621     AKia    G    A        0      0        2 
   1   chr1_50507621     AOna    G    A        0      0        2 
   1   chr1_50507621     ASom    G    A        0      0        2 
   1   chr1_50507621     HCab    G    A        0      0        2 
   1   chr1_50507621     HPrz    G    A        0      0        2 
   1   chr1_50507621     ZBoe    G    A        0      0        2 
   1   chr1_50507621     ZGre    G    A        0      0        2 
   1   chr1_50507621     ZHar    G    A      0.5      1        2 
   1   chr1_50507621   Sample    G    A        0      0        2 
   1   chr1_50510788     AAsi    A    G        0      0        2 
   1   chr1_50510788     AKia    A    G        0      0        2 
   1   chr1_50510788     AOna    A    G        0      0        2 
   1   chr1_50510788     ASom    A    G        0      0        2 
   1   chr1_50510788     HCab    A    G        1      2        2 
   1   chr1_50510788     HPrz    A    G        1      2        2 
   1   chr1_50510788     ZBoe    A    G        0      0        2 
   1   chr1_50510788     ZGre    A    G        0      0        2 
   1   chr1_50510788     ZHar    A    G        0      0        2 
   1   chr1_50510788   Sample    A    G        1      2        2 
   1   chr1_50514031     AAsi    C    A        1      2        2 
   1   chr1_50514031     AKia    C    A        0      0        2 
   1   chr1_50514031     AOna    C    A        0      0        2 
   1   chr1_50514031     ASom    C    A        1      2        2 
   1   chr1_50514031     HCab    C    A        0      0        2 
   1   chr1_50514031     HPrz    C    A        0      0        2 
   1   chr1_50514031     ZBoe    C    A        0      0        2 
   1   chr1_50514031     ZGre    C    A        0      0        2 
   1   chr1_50514031     ZHar    C    A        0      0        2 
   1   chr1_50514031   Sample    C    A        0      0        2 
   1   chr1_50522690     AAsi    T    C        0      0        2 
   1   chr1_50522690     AKia    T    C        0      0        2 
   1   chr1_50522690     AOna    T    C        0      0        2 
   1   chr1_50522690     ASom    T    C        0      0        2 
   1   chr1_50522690     HCab    T    C        0      0        2 
   1   chr1_50522690     HPrz    T    C      0.5      1        2 
   1   chr1_50522690     ZBoe    T    C        0      0        2 
   1   chr1_50522690     ZGre    T    C        0      0        2 
   1   chr1_50522690     ZHar    T    C        0      0        2 
   1   chr1_50522690   Sample    T    C        0      0        2 
   1   chr1_50538276     AAsi    G    T        0      0        2 
   1   chr1_50538276     AKia    G    T        0      0        2 
   1   chr1_50538276     AOna    G    T        0      0        2 
   1   chr1_50538276     ASom    G    T        0      0        2 
   1   chr1_50538276     HCab    G    T        0      0        2 
   1   chr1_50538276     HPrz    G    T        0      0        2 
   1   chr1_50538276     ZBoe    G    T        0      0        2 
   1   chr1_50538276     ZGre    G    T        0      0        2 
   1   chr1_50538276     ZHar    G    T        1      2        2 
   1   chr1_50538276   Sample    G    T        0      0        2 
   1   chr1_50541578     AAsi    G    A        0      0        2 
   1   chr1_50541578     AKia    G    A        0      0        2 
   1   chr1_50541578     AOna    G    A        0      0        2 
   1   chr1_50541578     ASom    G    A        0      0        2 
   1   chr1_50541578     HCab    G    A        0      0        2 
   1   chr1_50541578     HPrz    G    A        0      0        2 
   1   chr1_50541578     ZBoe    G    A        1      2        2 
   1   chr1_50541578     ZGre    G    A        0      0        2 
   1   chr1_50541578     ZHar    G    A        0      0        2 
   1   chr1_50541578   Sample    G    A        0      0        2 
   1   chr1_50547854     AAsi    A    C        1      2        2 
   1   chr1_50547854     AKia    A    C        0      0        2 
   1   chr1_50547854     AOna    A    C        0      0        2 
   1   chr1_50547854     ASom    A    C        1      2        2 
   1   chr1_50547854     HCab    A    C        0      0        2 
   1   chr1_50547854     HPrz    A    C        0      0        2 
   1   chr1_50547854     ZBoe    A    C        0      0        2 
   1   chr1_50547854     ZGre    A    C        0      0        2 
   1   chr1_50547854     ZHar    A    C        0      0        2 
   1   chr1_50547854   Sample    A    C        0      0        2 
   1   chr1_50548079     AAsi    G    C        1      2        2 
   1   chr1_50548079     AKia    G    C        1      2        2 
   1   chr1_50548079     AOna    G    C        1      2        2 
   1   chr1_50548079     ASom    G    C        1      2        2 
   1   chr1_50548079     HCab    G    C        0      0        2 
   1   chr1_50548079     HPrz    G    C        0      0        2 
   1   chr1_50548079     ZBoe    G    C        0      0        2 
   1   chr1_50548079     ZGre    G    C        0      0        2 
   1   chr1_50548079     ZHar    G    C        0      0        2 
   1   chr1_50548079   Sample    G    C        0      0        2 
   1   chr1_50548987     AAsi    G    A        0      0        2 
   1   chr1_50548987     AKia    G    A        0      0        2 
   1   chr1_50548987     AOna    G    A        0      0        2 
   1   chr1_50548987     ASom    G    A        0      0        2 
   1   chr1_50548987     HCab    G    A        0      0        2 
   1   chr1_50548987     HPrz    G    A        0      0        2 
   1   chr1_50548987     ZBoe    G    A        0      0        2 
   1   chr1_50548987     ZGre    G    A        0      0        2 
   1   chr1_50548987     ZHar    G    A        1      2        2 
   1   chr1_50548987   Sample    G    A        0      0        2 
   1   chr1_50549585     AAsi    G    T        0      0        2 
   1   chr1_50549585     AKia    G    T        1      2        2 
   1   chr1_50549585     AOna    G    T      0.5      1        2 
   1   chr1_50549585     ASom    G    T        0      0        2 
   1   chr1_50549585     HCab    G    T        0      0        2 
   1   chr1_50549585     HPrz    G    T        0      0        2 
   1   chr1_50549585     ZBoe    G    T        0      0        2 
   1   chr1_50549585     ZGre    G    T        0      0        2 
   1   chr1_50549585     ZHar    G    T        0      0        2 
   1   chr1_50549585   Sample    G    T        0      0        2 
   1   chr1_50564030     AAsi    G    A        0      0        2 
   1   chr1_50564030     AKia    G    A        0      0        2 
   1   chr1_50564030     AOna    G    A        0      0        2 
   1   chr1_50564030     ASom    G    A        0      0        2 
   1   chr1_50564030     HCab    G    A        1      2        2 
   1   chr1_50564030     HPrz    G    A        0      0        2 
   1   chr1_50564030     ZBoe    G    A        0      0        2 
   1   chr1_50564030     ZGre    G    A        0      0        2 
   1   chr1_50564030     ZHar    G    A        0      0        2 
   1   chr1_50564030   Sample    G    A        0      0        2 
   1   chr1_50564210     AAsi    T    G      0.5      1        2 
   1   chr1_50564210     AKia    T    G        0      0        2 
   1   chr1_50564210     AOna    T    G        0      0        2 
   1   chr1_50564210     ASom    T    G      0.5      1        2 
   1   chr1_50564210     HCab    T    G        0      0        2 
   1   chr1_50564210     HPrz    T    G        0      0        2 
   1   chr1_50564210     ZBoe    T    G        0      0        2 
   1   chr1_50564210     ZGre    T    G        0      0        2 
   1   chr1_50564210     ZHar    T    G        0      0        2 
   1   chr1_50564210   Sample    T    G        0      0        2 
   1   chr1_50576641     AAsi    C    T        0      0        2 
   1   chr1_50576641     AKia    C    T        0      0        2 
   1   chr1_50576641     AOna    C    T      0.5      1        2 
   1   chr1_50576641     ASom    C    T        0      0        2 
   1   chr1_50576641     HCab    C    T        0      0        2 
   1   chr1_50576641     HPrz    C    T        0      0        2 
   1   chr1_50576641     ZBoe    C    T        1      2        2 
   1   chr1_50576641     ZGre    C    T        1      2        2 
   1   chr1_50576641     ZHar    C    T        1      2        2 
   1   chr1_50576641   Sample    C    T        0      0        2 
   1   chr1_50584399     AAsi    T    C      0.5      1        2 
   1   chr1_50584399     AKia    T    C        0      0        2 
   1   chr1_50584399     AOna    T    C        0      0        2 
   1   chr1_50584399     ASom    T    C        0      0        2 
   1   chr1_50584399     HCab    T    C        0      0        2 
   1   chr1_50584399     HPrz    T    C        0      0        2 
   1   chr1_50584399     ZBoe    T    C        0      0        2 
   1   chr1_50584399     ZGre    T    C        0      0        2 
   1   chr1_50584399     ZHar    T    C        0      0        2 
   1   chr1_50584399   Sample    T    C        0      0        2 
   1   chr1_50596730     AAsi    C    T        0      0        2 
   1   chr1_50596730     AKia    C    T        0      0        2 
   1   chr1_50596730     AOna    C    T        0      0        2 
   1   chr1_50596730     ASom    C    T        0      0        2 
   1   chr1_50596730     HCab    C    T        0      0        2 
   1   chr1_50596730     HPrz    C    T      0.5      1        2 
   1   chr1_50596730     ZBoe    C    T        0      0        2 
   1   chr1_50596730     ZGre    C    T        0      0        2 
   1   chr1_50596730     ZHar    C    T        0      0        2 
   1   chr1_50596730   Sample    C    T        0      0        2 
   1   chr1_50598396     AAsi    A    G        0      0        2 
   1   chr1_50598396     AKia    A    G        0      0        2 
   1   chr1_50598396     AOna    A    G        0      0        2 
   1   chr1_50598396     ASom    A    G        0      0        2 
   1   chr1_50598396     HCab    A    G        0      0        2 
   1   chr1_50598396     HPrz    A    G        0      0        2 
   1   chr1_50598396     ZBoe    A    G        0      0        2 
   1   chr1_50598396     ZGre    A    G        1      2        2 
   1   chr1_50598396     ZHar    A    G        0      0        2 
   1   chr1_50598396   Sample    A    G        0      0        2 
   1   chr1_50600615     AAsi    T    C        0      0        2 
   1   chr1_50600615     AKia    T    C        0      0        2 
   1   chr1_50600615     AOna    T    C        0      0        2 
   1   chr1_50600615     ASom    T    C        0      0        2 
   1   chr1_50600615     HCab    T    C        0      0        2 
   1   chr1_50600615     HPrz    T    C        0      0        2 
   1   chr1_50600615     ZBoe    T    C        0      0        2 
   1   chr1_50600615     ZGre    T    C        0      0        2 
   1   chr1_50600615     ZHar    T    C        1      2        2 
   1   chr1_50600615   Sample    T    C        0      0        2 
   1   chr1_50602788     AAsi    T    G        0      0        2 
   1   chr1_50602788     AKia    T    G        0      0        2 
   1   chr1_50602788     AOna    T    G      0.5      1        2 
   1   chr1_50602788     ASom    T    G        0      0        2 
   1   chr1_50602788     HCab    T    G        0      0        2 
   1   chr1_50602788     HPrz    T    G        0      0        2 
   1   chr1_50602788     ZBoe    T    G        0      0        2 
   1   chr1_50602788     ZGre    T    G        0      0        2 
   1   chr1_50602788     ZHar    T    G        0      0        2 
   1   chr1_50602788   Sample    T    G        0      0        2 
   1   chr1_50622240     AAsi    A    C        0      0        2 
   1   chr1_50622240     AKia    A    C        0      0        2 
   1   chr1_50622240     AOna    A    C      0.5      1        2 
   1   chr1_50622240     ASom    A    C        0      0        2 
   1   chr1_50622240     HCab    A    C        0      0        2 
   1   chr1_50622240     HPrz    A    C        0      0        2 
   1   chr1_50622240     ZBoe    A    C        0      0        2 
   1   chr1_50622240     ZGre    A    C        0      0        2 
   1   chr1_50622240     ZHar    A    C        0      0        2 
   1   chr1_50622240   Sample    A    C        0      0        2 
   1   chr1_50624091     AAsi    C    T      0.5      1        2 
   1   chr1_50624091     AKia    C    T        1      2        2 
   1   chr1_50624091     AOna    C    T        1      2        2 
   1   chr1_50624091     ASom    C    T        0      0        2 
   1   chr1_50624091     HCab    C    T        0      0        2 
   1   chr1_50624091     HPrz    C    T        0      0        2 
   1   chr1_50624091     ZBoe    C    T        0      0        2 
   1   chr1_50624091     ZGre    C    T        0      0        2 
   1   chr1_50624091     ZHar    C    T        0      0        2 
   1   chr1_50624091   Sample    C    T        0      0        2 
   1   chr1_50625243     AAsi    T    C        0      0        2 
   1   chr1_50625243     AKia    T    C        0      0        2 
   1   chr1_50625243     AOna    T    C        0      0        2 
   1   chr1_50625243     ASom    T    C      0.5      1        2 
   1   chr1_50625243     HCab    T    C        0      0        2 
   1   chr1_50625243     HPrz    T    C        0      0        2 
   1   chr1_50625243     ZBoe    T    C        0      0        2 
   1   chr1_50625243     ZGre    T    C        0      0        2 
   1   chr1_50625243     ZHar    T    C        0      0        2 
   1   chr1_50625243   Sample    T    C        0      0        2 
   1   chr1_50626221     AAsi    C    T        0      0        2 
   1   chr1_50626221     AKia    C    T        0      0        2 
   1   chr1_50626221     AOna    C    T        0      0        2 
   1   chr1_50626221     ASom    C    T        0      0        2 
   1   chr1_50626221     HCab    C    T        0      0        2 
   1   chr1_50626221     HPrz    C    T        0      0        2 
   1   chr1_50626221     ZBoe    C    T        0      0        2 
   1   chr1_50626221     ZGre    C    T      0.5      1        2 
   1   chr1_50626221     ZHar    C    T        0      0        2 
   1   chr1_50626221   Sample    C    T        0      0        2 
   1   chr1_50633267     AAsi    C    T        0      0        2 
   1   chr1_50633267     AKia    C    T        0      0        2 
   1   chr1_50633267     AOna    C    T        0      0        2 
   1   chr1_50633267     ASom    C    T        0      0        2 
   1   chr1_50633267     HCab    C    T        0      0        2 
   1   chr1_50633267     HPrz    C    T        0      0        2 
   1   chr1_50633267     ZBoe    C    T      0.5      1        2 
   1   chr1_50633267     ZGre    C    T        0      0        2 
   1   chr1_50633267     ZHar    C    T        0      0        2 
   1   chr1_50633267   Sample    C    T        0      0        2 
   1   chr1_50638680     AAsi    C    A        0      0        2 
   1   chr1_50638680     AKia    C    A        0      0        2 
   1   chr1_50638680     AOna    C    A        0      0        2 
   1   chr1_50638680     ASom    C    A        0      0        2 
   1   chr1_50638680     HCab    C    A        0      0        2 
   1   chr1_50638680     HPrz    C    A        0      0        2 
   1   chr1_50638680     ZBoe    C    A        1      2        2 
   1   chr1_50638680     ZGre    C    A        0      0        2 
   1   chr1_50638680     ZHar    C    A        1      2        2 
   1   chr1_50638680   Sample    C    A        0      0        2 
   1   chr1_50639325     AAsi    C    T        0      0        2 
   1   chr1_50639325     AKia    C    T        0      0        2 
   1   chr1_50639325     AOna    C    T        0      0        2 
   1   chr1_50639325     ASom    C    T        0      0        2 
   1   chr1_50639325     HCab    C    T        1      2        2 
   1   chr1_50639325     HPrz    C    T        1      2        2 
   1   chr1_50639325     ZBoe    C    T        0      0        2 
   1   chr1_50639325     ZGre    C    T        0      0        2 
   1   chr1_50639325     ZHar    C    T        0      0        2 
   1   chr1_50639325   Sample    C    T        1      2        2 
   1   chr1_50643437     AAsi    A    G        0      0        2 
   1   chr1_50643437     AKia    A    G        1      2        2 
   1   chr1_50643437     AOna    A    G      0.5      1        2 
   1   chr1_50643437     ASom    A    G        0      0        2 
   1   chr1_50643437     HCab    A    G        0      0        2 
   1   chr1_50643437     HPrz    A    G        0      0        2 
   1   chr1_50643437     ZBoe    A    G        1      2        2 
   1   chr1_50643437     ZGre    A    G        1      2        2 
   1   chr1_50643437     ZHar    A    G        1      2        2 
   1   chr1_50643437   Sample    A    G        0      0        2 
   1   chr1_50646607     AAsi    G    A        0      0        2 
   1   chr1_50646607     AKia    G    A        0      0        2 
   1   chr1_50646607     AOna    G    A        0      0        2 
   1   chr1_50646607     ASom    G    A        0      0        2 
   1   chr1_50646607     HCab    G    A        1      2        2 
   1   chr1_50646607     HPrz    G    A        1      2        2 
   1   chr1_50646607     ZBoe    G    A        0      0        2 
   1   chr1_50646607     ZGre    G    A        0      0        2 
   1   chr1_50646607     ZHar    G    A        0      0        2 
   1   chr1_50646607   Sample    G    A        1      2        2 
   1   chr1_50659131     AAsi    C    T        0      0        2 
   1   chr1_50659131     AKia    C    T        0      0        2 
   1   chr1_50659131     AOna    C    T        0      0        2 
   1   chr1_50659131     ASom    C    T        0      0        2 
   1   chr1_50659131     HCab    C    T        0      0        2 
   1   chr1_50659131     HPrz    C    T        0      0        2 
   1   chr1_50659131     ZBoe    C    T      0.5      1        2 
   1   chr1_50659131     ZGre    C    T        0      0        2 
   1   chr1_50659131     ZHar    C    T        0      0        2 
   1   chr1_50659131   Sample    C    T        0      0        2 
   1   chr1_50663486     AAsi    C    T        0      0        2 
   1   chr1_50663486     AKia    C    T        0      0        2 
   1   chr1_50663486     AOna    C    T        0      0        2 
   1   chr1_50663486     ASom    C    T        0      0        2 
   1   chr1_50663486     HCab    C    T        0      0        2 
   1   chr1_50663486     HPrz    C    T        0      0        2 
   1   chr1_50663486     ZBoe    C    T        0      0        2 
   1   chr1_50663486     ZGre    C    T        0      0        2 
   1   chr1_50663486     ZHar    C    T      0.5      1        2 
   1   chr1_50663486   Sample    C    T        0      0        2 
   1   chr1_50664821     AAsi    T    C        0      0        2 
   1   chr1_50664821     AKia    T    C        0      0        2 
   1   chr1_50664821     AOna    T    C        0      0        2 
   1   chr1_50664821     ASom    T    C        0      0        2 
   1   chr1_50664821     HCab    T    C        1      2        2 
   1   chr1_50664821     HPrz    T    C        1      2        2 
   1   chr1_50664821     ZBoe    T    C        0      0        2 
   1   chr1_50664821     ZGre    T    C        0      0        2 
   1   chr1_50664821     ZHar    T    C        0      0        2 
   1   chr1_50664821   Sample    T    C        1      2        2 
   1   chr1_50668460     AAsi    A    G        0      0        2 
   1   chr1_50668460     AKia    A    G        0      0        2 
   1   chr1_50668460     AOna    A    G        0      0        2 
   1   chr1_50668460     ASom    A    G        0      0        2 
   1   chr1_50668460     HCab    A    G        1      2        2 
   1   chr1_50668460     HPrz    A    G        1      2        2 
   1   chr1_50668460     ZBoe    A    G        0      0        2 
   1   chr1_50668460     ZGre    A    G        0      0        2 
   1   chr1_50668460     ZHar    A    G        0      0        2 
   1   chr1_50668460   Sample    A    G        1      2        2 
   1   chr1_50668850     AAsi    C    T        0      0        2 
   1   chr1_50668850     AKia    C    T        1      2        2 
   1   chr1_50668850     AOna    C    T        0      0        2 
   1   chr1_50668850     ASom    C    T        0      0        2 
   1   chr1_50668850     HCab    C    T        0      0        2 
   1   chr1_50668850     HPrz    C    T        0      0        2 
   1   chr1_50668850     ZBoe    C    T        0      0        2 
   1   chr1_50668850     ZGre    C    T        0      0        2 
   1   chr1_50668850     ZHar    C    T        0      0        2 
   1   chr1_50668850   Sample    C    T        0      0        2 
   1   chr1_50672450     AAsi    T    A        0      0        2 
   1   chr1_50672450     AKia    T    A        0      0        2 
   1   chr1_50672450     AOna    T    A        0      0        2 
   1   chr1_50672450     ASom    T    A        0      0        2 
   1   chr1_50672450     HCab    T    A        1      2        2 
   1   chr1_50672450     HPrz    T    A        1      2        2 
   1   chr1_50672450     ZBoe    T    A        0      0        2 
   1   chr1_50672450     ZGre    T    A        0      0        2 
   1   chr1_50672450     ZHar    T    A        0      0        2 
   1   chr1_50672450   Sample    T    A        1      2        2 
   1   chr1_50676790     AAsi    G    C        0      0        2 
   1   chr1_50676790     AKia    G    C        0      0        2 
   1   chr1_50676790     AOna    G    C        0      0        2 
   1   chr1_50676790     ASom    G    C        0      0        2 
   1   chr1_50676790     HCab    G    C        0      0        2 
   1   chr1_50676790     HPrz    G    C        0      0        2 
   1   chr1_50676790     ZBoe    G    C        0      0        2 
   1   chr1_50676790     ZGre    G    C      0.5      1        2 
   1   chr1_50676790     ZHar    G    C        0      0        2 
   1   chr1_50676790   Sample    G    C        0      0        2 
   1   chr1_50679549     AAsi    G    A        0      0        2 
   1   chr1_50679549     AKia    G    A        0      0        2 
   1   chr1_50679549     AOna    G    A      0.5      1        2 
   1   chr1_50679549     ASom    G    A        0      0        2 
   1   chr1_50679549     HCab    G    A        0      0        2 
   1   chr1_50679549     HPrz    G    A        0      0        2 
   1   chr1_50679549     ZBoe    G    A        1      2        2 
   1   chr1_50679549     ZGre    G    A        1      2        2 
   1   chr1_50679549     ZHar    G    A        1      2        2 
   1   chr1_50679549   Sample    G    A        0      0        2 
   1   chr1_50683120     AAsi    C    A        0      0        2 
   1   chr1_50683120     AKia    C    A        0      0        2 
   1   chr1_50683120     AOna    C    A        0      0        2 
   1   chr1_50683120     ASom    C    A        0      0        2 
   1   chr1_50683120     HCab    C    A        1      2        2 
   1   chr1_50683120     HPrz    C    A        1      2        2 
   1   chr1_50683120     ZBoe    C    A        0      0        2 
   1   chr1_50683120     ZGre    C    A        0      0        2 
   1   chr1_50683120     ZHar    C    A        0      0        2 
   1   chr1_50683120   Sample    C    A        1      2        2 
   1   chr1_50684191     AAsi    T    C        0      0        2 
   1   chr1_50684191     AKia    T    C        0      0        2 
   1   chr1_50684191     AOna    T    C        0      0        2 
   1   chr1_50684191     ASom    T    C        0      0        2 
   1   chr1_50684191     HCab    T    C        0      0        2 
   1   chr1_50684191     HPrz    T    C        0      0        2 
   1   chr1_50684191     ZBoe    T    C        0      0        2 
   1   chr1_50684191     ZGre    T    C        0      0        2 
   1   chr1_50684191     ZHar    T    C      0.5      1        2 
   1   chr1_50684191   Sample    T    C        0      0        2 
   1   chr1_50684802     AAsi    A    G        0      0        2 
   1   chr1_50684802     AKia    A    G        0      0        2 
   1   chr1_50684802     AOna    A    G      0.5      1        2 
   1   chr1_50684802     ASom    A    G        0      0        2 
   1   chr1_50684802     HCab    A    G        0      0        2 
   1   chr1_50684802     HPrz    A    G        0      0        2 
   1   chr1_50684802     ZBoe    A    G        0      0        2 
   1   chr1_50684802     ZGre    A    G        0      0        2 
   1   chr1_50684802     ZHar    A    G        0      0        2 
   1   chr1_50684802   Sample    A    G        0      0        2 
   1   chr1_50689737     AAsi    G    A        0      0        2 
   1   chr1_50689737     AKia    G    A        0      0        2 
   1   chr1_50689737     AOna    G    A        0      0        2 
   1   chr1_50689737     ASom    G    A      0.5      1        2 
   1   chr1_50689737     HCab    G    A        0      0        2 
   1   chr1_50689737     HPrz    G    A        0      0        2 
   1   chr1_50689737     ZBoe    G    A        0      0        2 
   1   chr1_50689737     ZGre    G    A        0      0        2 
   1   chr1_50689737     ZHar    G    A        0      0        2 
   1   chr1_50689737   Sample    G    A        0      0        2 
   1   chr1_50689819     AAsi    A    G        0      0        2 
   1   chr1_50689819     AKia    A    G        0      0        2 
   1   chr1_50689819     AOna    A    G        0      0        2 
   1   chr1_50689819     ASom    A    G        0      0        2 
   1   chr1_50689819     HCab    A    G        1      2        2 
   1   chr1_50689819     HPrz    A    G        1      2        2 
   1   chr1_50689819     ZBoe    A    G        0      0        2 
   1   chr1_50689819     ZGre    A    G        0      0        2 
   1   chr1_50689819     ZHar    A    G        0      0        2 
   1   chr1_50689819   Sample    A    G        1      2        2 
   1   chr1_50697830     AAsi    C    T        0      0        2 
   1   chr1_50697830     AKia    C    T      0.5      1        2 
   1   chr1_50697830     AOna    C    T        0      0        2 
   1   chr1_50697830     ASom    C    T        0      0        2 
   1   chr1_50697830     HCab    C    T        0      0        2 
   1   chr1_50697830     HPrz    C    T        0      0        2 
   1   chr1_50697830     ZBoe    C    T        0      0        2 
   1   chr1_50697830     ZGre    C    T        0      0        2 
   1   chr1_50697830     ZHar    C    T        0      0        2 
   1   chr1_50697830   Sample    C    T        0      0        2 
   1   chr1_50700504     AAsi    G    A        1      2        2 
   1   chr1_50700504     AKia    G    A        0      0        2 
   1   chr1_50700504     AOna    G    A        0      0        2 
   1   chr1_50700504     ASom    G    A        0      0        2 
   1   chr1_50700504     HCab    G    A        0      0        2 
   1   chr1_50700504     HPrz    G    A        0      0        2 
   1   chr1_50700504     ZBoe    G    A        0      0        2 
   1   chr1_50700504     ZGre    G    A        0      0        2 
   1   chr1_50700504     ZHar    G    A        0      0        2 
   1   chr1_50700504   Sample    G    A        0      0        2 
   1   chr1_50702037     AAsi    C    T        0      0        2 
   1   chr1_50702037     AKia    C    T        0      0        2 
   1   chr1_50702037     AOna    C    T        0      0        2 
   1   chr1_50702037     ASom    C    T        0      0        2 
   1   chr1_50702037     HCab    C    T        1      2        2 
   1   chr1_50702037     HPrz    C    T        0      0        2 
   1   chr1_50702037     ZBoe    C    T        0      0        2 
   1   chr1_50702037     ZGre    C    T        0      0        2 
   1   chr1_50702037     ZHar    C    T        0      0        2 
   1   chr1_50702037   Sample    C    T        1      2        2 
   1   chr1_50702967     AAsi    A    G        0      0        2 
   1   chr1_50702967     AKia    A    G        0      0        2 
   1   chr1_50702967     AOna    A    G        0      0        2 
   1   chr1_50702967     ASom    A    G        0      0        2 
   1   chr1_50702967     HCab    A    G        1      2        2 
   1   chr1_50702967     HPrz    A    G        1      2        2 
   1   chr1_50702967     ZBoe    A    G        0      0        2 
   1   chr1_50702967     ZGre    A    G        0      0        2 
   1   chr1_50702967     ZHar    A    G        0      0        2 
   1   chr1_50702967   Sample    A    G        1      2        2 
   1   chr1_50708802     AAsi    T    C        0      0        2 
   1   chr1_50708802     AKia    T    C        0      0        2 
   1   chr1_50708802     AOna    T    C        0      0        2 
   1   chr1_50708802     ASom    T    C        0      0        2 
   1   chr1_50708802     HCab    T    C        0      0        2 
   1   chr1_50708802     HPrz    T    C        0      0        2 
   1   chr1_50708802     ZBoe    T    C        1      2        2 
   1   chr1_50708802     ZGre    T    C        0      0        2 
   1   chr1_50708802     ZHar    T    C        0      0        2 
   1   chr1_50708802   Sample    T    C        0      0        2 
   1   chr1_50714297     AAsi    T    C        0      0        2 
   1   chr1_50714297     AKia    T    C        0      0        2 
   1   chr1_50714297     AOna    T    C        0      0        2 
   1   chr1_50714297     ASom    T    C        0      0        2 
   1   chr1_50714297     HCab    T    C        0      0        2 
   1   chr1_50714297     HPrz    T    C        0      0        2 
   1   chr1_50714297     ZBoe    T    C      0.5      1        2 
   1   chr1_50714297     ZGre    T    C        0      0        2 
   1   chr1_50714297     ZHar    T    C        0      0        2 
   1   chr1_50714297   Sample    T    C        0      0        2 
   1   chr1_50718848     AAsi    T    G        0      0        2 
   1   chr1_50718848     AKia    T    G        0      0        2 
   1   chr1_50718848     AOna    T    G        0      0        2 
   1   chr1_50718848     ASom    T    G        0      0        2 
   1   chr1_50718848     HCab    T    G        0      0        2 
   1   chr1_50718848     HPrz    T    G        0      0        2 
   1   chr1_50718848     ZBoe    T    G        0      0        2 
   1   chr1_50718848     ZGre    T    G      0.5      1        2 
   1   chr1_50718848     ZHar    T    G        0      0        2 
   1   chr1_50718848   Sample    T    G        0      0        2 
   1   chr1_50723388     AAsi    A    G        0      0        2 
   1   chr1_50723388     AKia    A    G        0      0        2 
   1   chr1_50723388     AOna    A    G        0      0        2 
   1   chr1_50723388     ASom    A    G        0      0        2 
   1   chr1_50723388     HCab    A    G        1      2        2 
   1   chr1_50723388     HPrz    A    G        1      2        2 
   1   chr1_50723388     ZBoe    A    G        0      0        2 
   1   chr1_50723388     ZGre    A    G        0      0        2 
   1   chr1_50723388     ZHar    A    G        0      0        2 
   1   chr1_50723388   Sample    A    G        1      2        2 
   1   chr1_50724332     AAsi    G    A        1      2        2 
   1   chr1_50724332     AKia    G    A        0      0        2 
   1   chr1_50724332     AOna    G    A        1      2        2 
   1   chr1_50724332     ASom    G    A        1      2        2 
   1   chr1_50724332     HCab    G    A        0      0        2 
   1   chr1_50724332     HPrz    G    A        0      0        2 
   1   chr1_50724332     ZBoe    G    A        0      0        2 
   1   chr1_50724332     ZGre    G    A        0      0        2 
   1   chr1_50724332     ZHar    G    A        0      0        2 
   1   chr1_50724332   Sample    G    A        0      0        2 
   1   chr1_50727578     AAsi    A    G        0      0        2 
   1   chr1_50727578     AKia    A    G        0      0        2 
   1   chr1_50727578     AOna    A    G        0      0        2 
   1   chr1_50727578     ASom    A    G        0      0        2 
   1   chr1_50727578     HCab    A    G        0      0        2 
   1   chr1_50727578     HPrz    A    G      0.5      1        2 
   1   chr1_50727578     ZBoe    A    G        0      0        2 
   1   chr1_50727578     ZGre    A    G        0      0        2 
   1   chr1_50727578     ZHar    A    G        0      0        2 
   1   chr1_50727578   Sample    A    G        0      0        2 
   1   chr1_50728628     AAsi    A    G        0      0        2 
   1   chr1_50728628     AKia    A    G        0      0        2 
   1   chr1_50728628     AOna    A    G        0      0        2 
   1   chr1_50728628     ASom    A    G        0      0        2 
   1   chr1_50728628     HCab    A    G        1      2        2 
   1   chr1_50728628     HPrz    A    G        0      0        2 
   1   chr1_50728628     ZBoe    A    G        0      0        2 
   1   chr1_50728628     ZGre    A    G        0      0        2 
   1   chr1_50728628     ZHar    A    G        0      0        2 
   1   chr1_50728628   Sample    A    G        0      0        2 
   1   chr1_50733841     AAsi    T    G        0      0        2 
   1   chr1_50733841     AKia    T    G        0      0        2 
   1   chr1_50733841     AOna    T    G        0      0        2 
   1   chr1_50733841     ASom    T    G        0      0        2 
   1   chr1_50733841     HCab    T    G        0      0        2 
   1   chr1_50733841     HPrz    T    G        0      0        2 
   1   chr1_50733841     ZBoe    T    G        1      2        2 
   1   chr1_50733841     ZGre    T    G        0      0        2 
   1   chr1_50733841     ZHar    T    G        0      0        2 
   1   chr1_50733841   Sample    T    G        0      0        2 
   1   chr1_50733928     AAsi    G    A        1      2        2 
   1   chr1_50733928     AKia    G    A        1      2        2 
   1   chr1_50733928     AOna    G    A        1      2        2 
   1   chr1_50733928     ASom    G    A        1      2        2 
   1   chr1_50733928     HCab    G    A        0      0        2 
   1   chr1_50733928     HPrz    G    A        0      0        2 
   1   chr1_50733928     ZBoe    G    A        0      0        2 
   1   chr1_50733928     ZGre    G    A        0      0        2 
   1   chr1_50733928     ZHar    G    A        0      0        2 
   1   chr1_50733928   Sample    G    A        0      0        2 
   1   chr1_50741174     AAsi    G    A      0.5      1        2 
   1   chr1_50741174     AKia    G    A        0      0        2 
   1   chr1_50741174     AOna    G    A        0      0        2 
   1   chr1_50741174     ASom    G    A        0      0        2 
   1   chr1_50741174     HCab    G    A        0      0        2 
   1   chr1_50741174     HPrz    G    A        0      0        2 
   1   chr1_50741174     ZBoe    G    A        0      0        2 
   1   chr1_50741174     ZGre    G    A        0      0        2 
   1   chr1_50741174     ZHar    G    A        0      0        2 
   1   chr1_50741174   Sample    G    A        0      0        2 
   1   chr1_50744316     AAsi    G    A        0      0        2 
   1   chr1_50744316     AKia    G    A        0      0        2 
   1   chr1_50744316     AOna    G    A        0      0        2 
   1   chr1_50744316     ASom    G    A        0      0        2 
   1   chr1_50744316     HCab    G    A        1      2        2 
   1   chr1_50744316     HPrz    G    A        1      2        2 
   1   chr1_50744316     ZBoe    G    A        0      0        2 
   1   chr1_50744316     ZGre    G    A        0      0        2 
   1   chr1_50744316     ZHar    G    A        0      0        2 
   1   chr1_50744316   Sample    G    A        1      2        2 
   1   chr1_50746824     AAsi    T    C        0      0        2 
   1   chr1_50746824     AKia    T    C        0      0        2 
   1   chr1_50746824     AOna    T    C        0      0        2 
   1   chr1_50746824     ASom    T    C        0      0        2 
   1   chr1_50746824     HCab    T    C        1      2        2 
   1   chr1_50746824     HPrz    T    C        1      2        2 
   1   chr1_50746824     ZBoe    T    C        0      0        2 
   1   chr1_50746824     ZGre    T    C        0      0        2 
   1   chr1_50746824     ZHar    T    C        0      0        2 
   1   chr1_50746824   Sample    T    C        1      2        2 
   1   chr1_50754793     AAsi    C    T        0      0        2 
   1   chr1_50754793     AKia    C    T        0      0        2 
   1   chr1_50754793     AOna    C    T        0      0        2 
   1   chr1_50754793     ASom    C    T        0      0        2 
   1   chr1_50754793     HCab    C    T        0      0        2 
   1   chr1_50754793     HPrz    C    T        0      0        2 
   1   chr1_50754793     ZBoe    C    T        1      2        2 
   1   chr1_50754793     ZGre    C    T        0      0        2 
   1   chr1_50754793     ZHar    C    T        0      0        2 
   1   chr1_50754793   Sample    C    T        0      0        2 
   1   chr1_50758050     AAsi    G    A        0      0        2 
   1   chr1_50758050     AKia    G    A        0      0        2 
   1   chr1_50758050     AOna    G    A        0      0        2 
   1   chr1_50758050     ASom    G    A        0      0        2 
   1   chr1_50758050     HCab    G    A        1      2        2 
   1   chr1_50758050     HPrz    G    A        1      2        2 
   1   chr1_50758050     ZBoe    G    A        0      0        2 
   1   chr1_50758050     ZGre    G    A        0      0        2 
   1   chr1_50758050     ZHar    G    A        0      0        2 
   1   chr1_50758050   Sample    G    A        0      0        2 
   1   chr1_50759802     AAsi    C    G        0      0        2 
   1   chr1_50759802     AKia    C    G        0      0        2 
   1   chr1_50759802     AOna    C    G        0      0        2 
   1   chr1_50759802     ASom    C    G        0      0        2 
   1   chr1_50759802     HCab    C    G        1      2        2 
   1   chr1_50759802     HPrz    C    G        1      2        2 
   1   chr1_50759802     ZBoe    C    G        0      0        2 
   1   chr1_50759802     ZGre    C    G        0      0        2 
   1   chr1_50759802     ZHar    C    G        0      0        2 
   1   chr1_50759802   Sample    C    G        1      2        2 
   1   chr1_50776128     AAsi    A    G        0      0        2 
   1   chr1_50776128     AKia    A    G        0      0        2 
   1   chr1_50776128     AOna    A    G        0      0        2 
   1   chr1_50776128     ASom    A    G        0      0        2 
   1   chr1_50776128     HCab    A    G        0      0        2 
   1   chr1_50776128     HPrz    A    G        0      0        2 
   1   chr1_50776128     ZBoe    A    G        0      0        2 
   1   chr1_50776128     ZGre    A    G      0.5      1        2 
   1   chr1_50776128     ZHar    A    G        0      0        2 
   1   chr1_50776128   Sample    A    G        0      0        2 
   1   chr1_50777002     AAsi    A    G        0      0        2 
   1   chr1_50777002     AKia    A    G        0      0        2 
   1   chr1_50777002     AOna    A    G        0      0        2 
   1   chr1_50777002     ASom    A    G        0      0        2 
   1   chr1_50777002     HCab    A    G        0      0        2 
   1   chr1_50777002     HPrz    A    G        0      0        2 
   1   chr1_50777002     ZBoe    A    G        1      2        2 
   1   chr1_50777002     ZGre    A    G        0      0        2 
   1   chr1_50777002     ZHar    A    G        1      2        2 
   1   chr1_50777002   Sample    A    G        0      0        2 
   1   chr1_50781020     AAsi    C    T        0      0        2 
   1   chr1_50781020     AKia    C    T        1      2        2 
   1   chr1_50781020     AOna    C    T        0      0        2 
   1   chr1_50781020     ASom    C    T        0      0        2 
   1   chr1_50781020     HCab    C    T        0      0        2 
   1   chr1_50781020     HPrz    C    T        0      0        2 
   1   chr1_50781020     ZBoe    C    T        0      0        2 
   1   chr1_50781020     ZGre    C    T        0      0        2 
   1   chr1_50781020     ZHar    C    T        0      0        2 
   1   chr1_50781020   Sample    C    T        0      0        2 
   1   chr1_50781828     AAsi    T    C        0      0        2 
   1   chr1_50781828     AKia    T    C        1      2        2 
   1   chr1_50781828     AOna    T    C        0      0        2 
   1   chr1_50781828     ASom    T    C        0      0        2 
   1   chr1_50781828     HCab    T    C        0      0        2 
   1   chr1_50781828     HPrz    T    C        0      0        2 
   1   chr1_50781828     ZBoe    T    C        1      2        2 
   1   chr1_50781828     ZGre    T    C        1      2        2 
   1   chr1_50781828     ZHar    T    C        1      2        2 
   1   chr1_50781828   Sample    T    C        0      0        2 
   1   chr1_50786215     AAsi    A    G        0      0        2 
   1   chr1_50786215     AKia    A    G        0      0        2 
   1   chr1_50786215     AOna    A    G        0      0        2 
   1   chr1_50786215     ASom    A    G        0      0        2 
   1   chr1_50786215     HCab    A    G      0.5      1        2 
   1   chr1_50786215     HPrz    A    G        0      0        2 
   1   chr1_50786215     ZBoe    A    G        0      0        2 
   1   chr1_50786215     ZGre    A    G        0      0        2 
   1   chr1_50786215     ZHar    A    G        0      0        2 
   1   chr1_50786215   Sample    A    G        0      0        2 
   1   chr1_50796572     AAsi    C    G        0      0        2 
   1   chr1_50796572     AKia    C    G        0      0        2 
   1   chr1_50796572     AOna    C    G        0      0        2 
   1   chr1_50796572     ASom    C    G        0      0        2 
   1   chr1_50796572     HCab    C    G        0      0        2 
   1   chr1_50796572     HPrz    C    G        0      0        2 
   1   chr1_50796572     ZBoe    C    G        0      0        2 
   1   chr1_50796572     ZGre    C    G        1      2        2 
   1   chr1_50796572     ZHar    C    G        0      0        2 
   1   chr1_50796572   Sample    C    G        0      0        2 
   1   chr1_50796934     AAsi    C    A        0      0        2 
   1   chr1_50796934     AKia    C    A        1      2        2 
   1   chr1_50796934     AOna    C    A        0      0        2 
   1   chr1_50796934     ASom    C    A        0      0        2 
   1   chr1_50796934     HCab    C    A        0      0        2 
   1   chr1_50796934     HPrz    C    A        0      0        2 
   1   chr1_50796934     ZBoe    C    A        0      0        2 
   1   chr1_50796934     ZGre    C    A        0      0        2 
   1   chr1_50796934     ZHar    C    A        0      0        2 
   1   chr1_50796934   Sample    C    A        0      0        2 
   1   chr1_50809284     AAsi    T    C        0      0        2 
   1   chr1_50809284     AKia    T    C        0      0        2 
   1   chr1_50809284     AOna    T    C        0      0        2 
   1   chr1_50809284     ASom    T    C        0      0        2 
   1   chr1_50809284     HCab    T    C      0.5      1        2 
   1   chr1_50809284     HPrz    T    C        0      0        2 
   1   chr1_50809284     ZBoe    T    C        0      0        2 
   1   chr1_50809284     ZGre    T    C        0      0        2 
   1   chr1_50809284     ZHar    T    C        0      0        2 
   1   chr1_50809284   Sample    T    C        0      0        2 
   1   chr1_50813729     AAsi    A    G        0      0        2 
   1   chr1_50813729     AKia    A    G        0      0        2 
   1   chr1_50813729     AOna    A    G        0      0        2 
   1   chr1_50813729     ASom    A    G        0      0        2 
   1   chr1_50813729     HCab    A    G        0      0        2 
   1   chr1_50813729     HPrz    A    G        0      0        2 
   1   chr1_50813729     ZBoe    A    G        0      0        2 
   1   chr1_50813729     ZGre    A    G        0      0        2 
   1   chr1_50813729     ZHar    A    G      0.5      1        2 
   1   chr1_50813729   Sample    A    G        0      0        2 
   1   chr1_50822537     AAsi    T    C        0      0        2 
   1   chr1_50822537     AKia    T    C      0.5      1        2 
   1   chr1_50822537     AOna    T    C        0      0        2 
   1   chr1_50822537     ASom    T    C        0      0        2 
   1   chr1_50822537     HCab    T    C        0      0        2 
   1   chr1_50822537     HPrz    T    C        0      0        2 
   1   chr1_50822537     ZBoe    T    C        0      0        2 
   1   chr1_50822537     ZGre    T    C        0      0        2 
   1   chr1_50822537     ZHar    T    C      0.5      1        2 
   1   chr1_50822537   Sample    T    C        1      2        2 
   1   chr1_50825164     AAsi    G    A        0      0        2 
   1   chr1_50825164     AKia    G    A        0      0        2 
   1   chr1_50825164     AOna    G    A        0      0        2 
   1   chr1_50825164     ASom    G    A        0      0        2 
   1   chr1_50825164     HCab    G    A        0      0        2 
   1   chr1_50825164     HPrz    G    A        0      0        2 
   1   chr1_50825164     ZBoe    G    A      0.5      1        2 
   1   chr1_50825164     ZGre    G    A        0      0        2 
   1   chr1_50825164     ZHar    G    A        0      0        2 
   1   chr1_50825164   Sample    G    A        0      0        2 
   1   chr1_50828161     AAsi    A    G        0      0        2 
   1   chr1_50828161     AKia    A    G        1      2        2 
   1   chr1_50828161     AOna    A    G        1      2        2 
   1   chr1_50828161     ASom    A    G        0      0        2 
   1   chr1_50828161     HCab    A    G        0      0        2 
   1   chr1_50828161     HPrz    A    G        0      0        2 
   1   chr1_50828161     ZBoe    A    G        0      0        2 
   1   chr1_50828161     ZGre    A    G        0      0        2 
   1   chr1_50828161     ZHar    A    G        0      0        2 
   1   chr1_50828161   Sample    A    G        0      0        2 
   1   chr1_50832614     AAsi    A    C        0      0        2 
   1   chr1_50832614     AKia    A    C        0      0        2 
   1   chr1_50832614     AOna    A    C        0      0        2 
   1   chr1_50832614     ASom    A    C        0      0        2 
   1   chr1_50832614     HCab    A    C        1      2        2 
   1   chr1_50832614     HPrz    A    C        1      2        2 
   1   chr1_50832614     ZBoe    A    C        0      0        2 
   1   chr1_50832614     ZGre    A    C        0      0        2 
   1   chr1_50832614     ZHar    A    C        0      0        2 
   1   chr1_50832614   Sample    A    C        1      2        2 
   1   chr1_50836824     AAsi    T    G        0      0        2 
   1   chr1_50836824     AKia    T    G        0      0        2 
   1   chr1_50836824     AOna    T    G        0      0        2 
   1   chr1_50836824     ASom    T    G        0      0        2 
   1   chr1_50836824     HCab    T    G        1      2        2 
   1   chr1_50836824     HPrz    T    G        0      0        2 
   1   chr1_50836824     ZBoe    T    G        0      0        2 
   1   chr1_50836824     ZGre    T    G        0      0        2 
   1   chr1_50836824     ZHar    T    G        0      0        2 
   1   chr1_50836824   Sample    T    G        0      0        2 
   1   chr1_50839736     AAsi    A    G        0      0        2 
   1   chr1_50839736     AKia    A    G        0      0        2 
   1   chr1_50839736     AOna    A    G        0      0        2 
   1   chr1_50839736     ASom    A    G        0      0        2 
   1   chr1_50839736     HCab    A    G        0      0        2 
   1   chr1_50839736     HPrz    A    G        0      0        2 
   1   chr1_50839736     ZBoe    A    G      0.5      1        2 
   1   chr1_50839736     ZGre    A    G        0      0        2 
   1   chr1_50839736     ZHar    A    G        0      0        2 
   1   chr1_50839736   Sample    A    G        0      0        2 
   1   chr1_50842819     AAsi    C    T        0      0        2 
   1   chr1_50842819     AKia    C    T        0      0        2 
   1   chr1_50842819     AOna    C    T        0      0        2 
   1   chr1_50842819     ASom    C    T        0      0        2 
   1   chr1_50842819     HCab    C    T        1      2        2 
   1   chr1_50842819     HPrz    C    T        0      0        2 
   1   chr1_50842819     ZBoe    C    T        0      0        2 
   1   chr1_50842819     ZGre    C    T        0      0        2 
   1   chr1_50842819     ZHar    C    T        0      0        2 
   1   chr1_50842819   Sample    C    T        0      0        2 
   1   chr1_50844278     AAsi    G    A        0      0        2 
   1   chr1_50844278     AKia    G    A        0      0        2 
   1   chr1_50844278     AOna    G    A        0      0        2 
   1   chr1_50844278     ASom    G    A        0      0        2 
   1   chr1_50844278     HCab    G    A        0      0        2 
   1   chr1_50844278     HPrz    G    A        0      0        2 
   1   chr1_50844278     ZBoe    G    A        1      2        2 
   1   chr1_50844278     ZGre    G    A        0      0        2 
   1   chr1_50844278     ZHar    G    A        0      0        2 
   1   chr1_50844278   Sample    G    A        0      0        2 
   1   chr1_50846420     AAsi    G    C        0      0        2 
   1   chr1_50846420     AKia    G    C        0      0        2 
   1   chr1_50846420     AOna    G    C        0      0        2 
   1   chr1_50846420     ASom    G    C        0      0        2 
   1   chr1_50846420     HCab    G    C        0      0        2 
   1   chr1_50846420     HPrz    G    C        0      0        2 
   1   chr1_50846420     ZBoe    G    C        0      0        2 
   1   chr1_50846420     ZGre    G    C      0.5      1        2 
   1   chr1_50846420     ZHar    G    C        0      0        2 
   1   chr1_50846420   Sample    G    C        0      0        2 
   1   chr1_50868878     AAsi    T    C      0.5      1        2 
   1   chr1_50868878     AKia    T    C        0      0        2 
   1   chr1_50868878     AOna    T    C        0      0        2 
   1   chr1_50868878     ASom    T    C      0.5      1        2 
   1   chr1_50868878     HCab    T    C        0      0        2 
   1   chr1_50868878     HPrz    T    C        0      0        2 
   1   chr1_50868878     ZBoe    T    C        0      0        2 
   1   chr1_50868878     ZGre    T    C        0      0        2 
   1   chr1_50868878     ZHar    T    C        0      0        2 
   1   chr1_50868878   Sample    T    C        0      0        2 
   1   chr1_50877661     AAsi    C    T        0      0        2 
   1   chr1_50877661     AKia    C    T        0      0        2 
   1   chr1_50877661     AOna    C    T        0      0        2 
   1   chr1_50877661     ASom    C    T        0      0        2 
   1   chr1_50877661     HCab    C    T        0      0        2 
   1   chr1_50877661     HPrz    C    T        0      0        2 
   1   chr1_50877661     ZBoe    C    T      0.5      1        2 
   1   chr1_50877661     ZGre    C    T        0      0        2 
   1   chr1_50877661     ZHar    C    T        0      0        2 
   1   chr1_50877661   Sample    C    T        0      0        2 
   1   chr1_50885061     AAsi    T    C        0      0        2 
   1   chr1_50885061     AKia    T    C        0      0        2 
   1   chr1_50885061     AOna    T    C        0      0        2 
   1   chr1_50885061     ASom    T    C        0      0        2 
   1   chr1_50885061     HCab    T    C        1      2        2 
   1   chr1_50885061     HPrz    T    C        1      2        2 
   1   chr1_50885061     ZBoe    T    C        0      0        2 
   1   chr1_50885061     ZGre    T    C        0      0        2 
   1   chr1_50885061     ZHar    T    C        0      0        2 
   1   chr1_50885061   Sample    T    C        1      2        2 
   1   chr1_50886033     AAsi    T    C      0.5      1        2 
   1   chr1_50886033     AKia    T    C        0      0        2 
   1   chr1_50886033     AOna    T    C        0      0        2 
   1   chr1_50886033     ASom    T    C        0      0        2 
   1   chr1_50886033     HCab    T    C        0      0        2 
   1   chr1_50886033     HPrz    T    C        0      0        2 
   1   chr1_50886033     ZBoe    T    C        0      0        2 
   1   chr1_50886033     ZGre    T    C        0      0        2 
   1   chr1_50886033     ZHar    T    C        0      0        2 
   1   chr1_50886033   Sample    T    C        0      0        2 
   1   chr1_50903353     AAsi    G    A        0      0        2 
   1   chr1_50903353     AKia    G    A        0      0        2 
   1   chr1_50903353     AOna    G    A        0      0        2 
   1   chr1_50903353     ASom    G    A        0      0        2 
   1   chr1_50903353     HCab    G    A        0      0        2 
   1   chr1_50903353     HPrz    G    A        0      0        2 
   1   chr1_50903353     ZBoe    G    A        0      0        2 
   1   chr1_50903353     ZGre    G    A      0.5      1        2 
   1   chr1_50903353     ZHar    G    A        0      0        2 
   1   chr1_50903353   Sample    G    A        0      0        2 
   1   chr1_50913293     AAsi    C    G        0      0        2 
   1   chr1_50913293     AKia    C    G        0      0        2 
   1   chr1_50913293     AOna    C    G        0      0        2 
   1   chr1_50913293     ASom    C    G        0      0        2 
   1   chr1_50913293     HCab    C    G        0      0        2 
   1   chr1_50913293     HPrz    C    G        0      0        2 
   1   chr1_50913293     ZBoe    C    G        0      0        2 
   1   chr1_50913293     ZGre    C    G      0.5      1        2 
   1   chr1_50913293     ZHar    C    G        0      0        2 
   1   chr1_50913293   Sample    C    G        0      0        2 
   1   chr1_50915986     AAsi    A    G        0      0        2 
   1   chr1_50915986     AKia    A    G        0      0        2 
   1   chr1_50915986     AOna    A    G      0.5      1        2 
   1   chr1_50915986     ASom    A    G        0      0        2 
   1   chr1_50915986     HCab    A    G        0      0        2 
   1   chr1_50915986     HPrz    A    G        0      0        2 
   1   chr1_50915986     ZBoe    A    G        0      0        2 
   1   chr1_50915986     ZGre    A    G        0      0        2 
   1   chr1_50915986     ZHar    A    G        0      0        2 
   1   chr1_50915986   Sample    A    G        0      0        2 
   1   chr1_50920969     AAsi    G    A        0      0        2 
   1   chr1_50920969     AKia    G    A        0      0        2 
   1   chr1_50920969     AOna    G    A        0      0        2 
   1   chr1_50920969     ASom    G    A        0      0        2 
   1   chr1_50920969     HCab    G    A        1      2        2 
   1   chr1_50920969     HPrz    G    A        1      2        2 
   1   chr1_50920969     ZBoe    G    A        0      0        2 
   1   chr1_50920969     ZGre    G    A        0      0        2 
   1   chr1_50920969     ZHar    G    A        0      0        2 
   1   chr1_50920969   Sample    G    A        1      2        2 
   1   chr1_50921036     AAsi    T    C        0      0        2 
   1   chr1_50921036     AKia    T    C        0      0        2 
   1   chr1_50921036     AOna    T    C        0      0        2 
   1   chr1_50921036     ASom    T    C        0      0        2 
   1   chr1_50921036     HCab    T    C        0      0        2 
   1   chr1_50921036     HPrz    T    C      0.5      1        2 
   1   chr1_50921036     ZBoe    T    C        0      0        2 
   1   chr1_50921036     ZGre    T    C        0      0        2 
   1   chr1_50921036     ZHar    T    C        0      0        2 
   1   chr1_50921036   Sample    T    C        0      0        2 
   1   chr1_50937591     AAsi    C    G        0      0        2 
   1   chr1_50937591     AKia    C    G        0      0        2 
   1   chr1_50937591     AOna    C    G        0      0        2 
   1   chr1_50937591     ASom    C    G        0      0        2 
   1   chr1_50937591     HCab    C    G        0      0        2 
   1   chr1_50937591     HPrz    C    G        0      0        2 
   1   chr1_50937591     ZBoe    C    G        0      0        2 
   1   chr1_50937591     ZGre    C    G        1      2        2 
   1   chr1_50937591     ZHar    C    G        0      0        2 
   1   chr1_50937591   Sample    C    G        0      0        2 
   1   chr1_50955529     AAsi    C    T        0      0        2 
   1   chr1_50955529     AKia    C    T        0      0        2 
   1   chr1_50955529     AOna    C    T        0      0        2 
   1   chr1_50955529     ASom    C    T        0      0        2 
   1   chr1_50955529     HCab    C    T        1      2        2 
   1   chr1_50955529     HPrz    C    T        1      2        2 
   1   chr1_50955529     ZBoe    C    T        0      0        2 
   1   chr1_50955529     ZGre    C    T        0      0        2 
   1   chr1_50955529     ZHar    C    T        0      0        2 
   1   chr1_50955529   Sample    C    T        1      2        2 
   1   chr1_50964345     AAsi    C    T        0      0        2 
   1   chr1_50964345     AKia    C    T      0.5      1        2 
   1   chr1_50964345     AOna    C    T        0      0        2 
   1   chr1_50964345     ASom    C    T        0      0        2 
   1   chr1_50964345     HCab    C    T        0      0        2 
   1   chr1_50964345     HPrz    C    T        0      0        2 
   1   chr1_50964345     ZBoe    C    T        0      0        2 
   1   chr1_50964345     ZGre    C    T        0      0        2 
   1   chr1_50964345     ZHar    C    T        0      0        2 
   1   chr1_50964345   Sample    C    T        0      0        2 
   1   chr1_50972203     AAsi    C    T        0      0        2 
   1   chr1_50972203     AKia    C    T        0      0        2 
   1   chr1_50972203     AOna    C    T        0      0        2 
   1   chr1_50972203     ASom    C    T        0      0        2 
   1   chr1_50972203     HCab    C    T        0      0        2 
   1   chr1_50972203     HPrz    C    T        0      0        2 
   1   chr1_50972203     ZBoe    C    T        1      2        2 
   1   chr1_50972203     ZGre    C    T        0      0        2 
   1   chr1_50972203     ZHar    C    T        0      0        2 
   1   chr1_50972203   Sample    C    T        0      0        2 
   1   chr1_50985040     AAsi    C    A        1      2        2 
   1   chr1_50985040     AKia    C    A        0      0        2 
   1   chr1_50985040     AOna    C    A        0      0        2 
   1   chr1_50985040     ASom    C    A        1      2        2 
   1   chr1_50985040     HCab    C    A        0      0        2 
   1   chr1_50985040     HPrz    C    A        0      0        2 
   1   chr1_50985040     ZBoe    C    A        0      0        2 
   1   chr1_50985040     ZGre    C    A        0      0        2 
   1   chr1_50985040     ZHar    C    A        0      0        2 
   1   chr1_50985040   Sample    C    A        0      0        2 
   1   chr1_51004080     AAsi    C    A        0      0        2 
   1   chr1_51004080     AKia    C    A        0      0        2 
   1   chr1_51004080     AOna    C    A        0      0        2 
   1   chr1_51004080     ASom    C    A        0      0        2 
   1   chr1_51004080     HCab    C    A        1      2        2 
   1   chr1_51004080     HPrz    C    A        1      2        2 
   1   chr1_51004080     ZBoe    C    A        0      0        2 
   1   chr1_51004080     ZGre    C    A        0      0        2 
   1   chr1_51004080     ZHar    C    A        0      0        2 
   1   chr1_51004080   Sample    C    A        1      2        2 
   1   chr1_51006716     AAsi    C    T        0      0        2 
   1   chr1_51006716     AKia    C    T        0      0        2 
   1   chr1_51006716     AOna    C    T        0      0        2 
   1   chr1_51006716     ASom    C    T        0      0        2 
   1   chr1_51006716     HCab    C    T        1      2        2 
   1   chr1_51006716     HPrz    C    T        1      2        2 
   1   chr1_51006716     ZBoe    C    T        0      0        2 
   1   chr1_51006716     ZGre    C    T        0      0        2 
   1   chr1_51006716     ZHar    C    T        0      0        2 
   1   chr1_51006716   Sample    C    T        1      2        2 
   1   chr1_51020268     AAsi    A    C        0      0        2 
   1   chr1_51020268     AKia    A    C        0      0        2 
   1   chr1_51020268     AOna    A    C        0      0        2 
   1   chr1_51020268     ASom    A    C        0      0        2 
   1   chr1_51020268     HCab    A    C        1      2        2 
   1   chr1_51020268     HPrz    A    C        1      2        2 
   1   chr1_51020268     ZBoe    A    C        0      0        2 
   1   chr1_51020268     ZGre    A    C        0      0        2 
   1   chr1_51020268     ZHar    A    C        0      0        2 
   1   chr1_51020268   Sample    A    C        1      2        2 
   1   chr1_51024760     AAsi    G    A        0      0        2 
   1   chr1_51024760     AKia    G    A        0      0        2 
   1   chr1_51024760     AOna    G    A      0.5      1        2 
   1   chr1_51024760     ASom    G    A        0      0        2 
   1   chr1_51024760     HCab    G    A        0      0        2 
   1   chr1_51024760     HPrz    G    A        0      0        2 
   1   chr1_51024760     ZBoe    G    A        0      0        2 
   1   chr1_51024760     ZGre    G    A        0      0        2 
   1   chr1_51024760     ZHar    G    A        0      0        2 
   1   chr1_51024760   Sample    G    A        0      0        2 
   1   chr1_51037492     AAsi    T    A        0      0        2 
   1   chr1_51037492     AKia    T    A      0.5      1        2 
   1   chr1_51037492     AOna    T    A        0      0        2 
   1   chr1_51037492     ASom    T    A        0      0        2 
   1   chr1_51037492     HCab    T    A        0      0        2 
   1   chr1_51037492     HPrz    T    A        0      0        2 
   1   chr1_51037492     ZBoe    T    A        0      0        2 
   1   chr1_51037492     ZGre    T    A        0      0        2 
   1   chr1_51037492     ZHar    T    A        0      0        2 
   1   chr1_51037492   Sample    T    A        0      0        2 
   1   chr1_51043967     AAsi    C    T        0      0        2 
   1   chr1_51043967     AKia    C    T        0      0        2 
   1   chr1_51043967     AOna    C    T      0.5      1        2 
   1   chr1_51043967     ASom    C    T        0      0        2 
   1   chr1_51043967     HCab    C    T        0      0        2 
   1   chr1_51043967     HPrz    C    T        0      0        2 
   1   chr1_51043967     ZBoe    C    T        0      0        2 
   1   chr1_51043967     ZGre    C    T        0      0        2 
   1   chr1_51043967     ZHar    C    T        0      0        2 
   1   chr1_51043967   Sample    C    T        0      0        2 
   1   chr1_51057965     AAsi    A    G        0      0        2 
   1   chr1_51057965     AKia    A    G        0      0        2 
   1   chr1_51057965     AOna    A    G        0      0        2 
   1   chr1_51057965     ASom    A    G        0      0        2 
   1   chr1_51057965     HCab    A    G        1      2        2 
   1   chr1_51057965     HPrz    A    G        1      2        2 
   1   chr1_51057965     ZBoe    A    G        0      0        2 
   1   chr1_51057965     ZGre    A    G        0      0        2 
   1   chr1_51057965     ZHar    A    G        0      0        2 
   1   chr1_51057965   Sample    A    G        1      2        2 
   1   chr1_51060428     AAsi    C    A        0      0        2 
   1   chr1_51060428     AKia    C    A      0.5      1        2 
   1   chr1_51060428     AOna    C    A      0.5      1        2 
   1   chr1_51060428     ASom    C    A        0      0        2 
   1   chr1_51060428     HCab    C    A        0      0        2 
   1   chr1_51060428     HPrz    C    A        0      0        2 
   1   chr1_51060428     ZBoe    C    A        0      0        2 
   1   chr1_51060428     ZGre    C    A        0      0        2 
   1   chr1_51060428     ZHar    C    A        0      0        2 
   1   chr1_51060428   Sample    C    A        0      0        2 
   1   chr1_51069336     AAsi    G    A        0      0        2 
   1   chr1_51069336     AKia    G    A        0      0        2 
   1   chr1_51069336     AOna    G    A      0.5      1        2 
   1   chr1_51069336     ASom    G    A        0      0        2 
   1   chr1_51069336     HCab    G    A        0      0        2 
   1   chr1_51069336     HPrz    G    A        0      0        2 
   1   chr1_51069336     ZBoe    G    A        0      0        2 
   1   chr1_51069336     ZGre    G    A        0      0        2 
   1   chr1_51069336     ZHar    G    A        0      0        2 
   1   chr1_51069336   Sample    G    A        0      0        2 
   1   chr1_51074702     AAsi    C    T        0      0        2 
   1   chr1_51074702     AKia    C    T        0      0        2 
   1   chr1_51074702     AOna    C    T        0      0        2 
   1   chr1_51074702     ASom    C    T        0      0        2 
   1   chr1_51074702     HCab    C    T        1      2        2 
   1   chr1_51074702     HPrz    C    T        1      2        2 
   1   chr1_51074702     ZBoe    C    T        0      0        2 
   1   chr1_51074702     ZGre    C    T        0      0        2 
   1   chr1_51074702     ZHar    C    T        0      0        2 
   1   chr1_51074702   Sample    C    T        1      2        2 
   1   chr1_51074992     AAsi    T    C        0      0        2 
   1   chr1_51074992     AKia    T    C      0.5      1        2 
   1   chr1_51074992     AOna    T    C        0      0        2 
   1   chr1_51074992     ASom    T    C        0      0        2 
   1   chr1_51074992     HCab    T    C        0      0        2 
   1   chr1_51074992     HPrz    T    C        0      0        2 
   1   chr1_51074992     ZBoe    T    C        0      0        2 
   1   chr1_51074992     ZGre    T    C        0      0        2 
   1   chr1_51074992     ZHar    T    C        0      0        2 
   1   chr1_51074992   Sample    T    C        0      0        2 
   1   chr1_51081838     AAsi    C    A        0      0        2 
   1   chr1_51081838     AKia    C    A        0      0        2 
   1   chr1_51081838     AOna    C    A        0      0        2 
   1   chr1_51081838     ASom    C    A        0      0        2 
   1   chr1_51081838     HCab    C    A        0      0        2 
   1   chr1_51081838     HPrz    C    A        1      2        2 
   1   chr1_51081838     ZBoe    C    A        0      0        2 
   1   chr1_51081838     ZGre    C    A        0      0        2 
   1   chr1_51081838     ZHar    C    A        0      0        2 
   1   chr1_51081838   Sample    C    A        0      0        2 
   1   chr1_51084833     AAsi    T    A        0      0        2 
   1   chr1_51084833     AKia    T    A        0      0        2 
   1   chr1_51084833     AOna    T    A        0      0        2 
   1   chr1_51084833     ASom    T    A        1      2        2 
   1   chr1_51084833     HCab    T    A        0      0        2 
   1   chr1_51084833     HPrz    T    A        0      0        2 
   1   chr1_51084833     ZBoe    T    A        0      0        2 
   1   chr1_51084833     ZGre    T    A        0      0        2 
   1   chr1_51084833     ZHar    T    A        0      0        2 
   1   chr1_51084833   Sample    T    A        0      0        2 
   1   chr1_51085028     AAsi    A    G        0      0        2 
   1   chr1_51085028     AKia    A    G      0.5      1        2 
   1   chr1_51085028     AOna    A    G        1      2        2 
   1   chr1_51085028     ASom    A    G        0      0        2 
   1   chr1_51085028     HCab    A    G        0      0        2 
   1   chr1_51085028     HPrz    A    G        0      0        2 
   1   chr1_51085028     ZBoe    A    G        0      0        2 
   1   chr1_51085028     ZGre    A    G        0      0        2 
   1   chr1_51085028     ZHar    A    G        0      0        2 
   1   chr1_51085028   Sample    A    G        0      0        2 
   1   chr1_51093739     AAsi    A    C        0      0        2 
   1   chr1_51093739     AKia    A    C        0      0        2 
   1   chr1_51093739     AOna    A    C        0      0        2 
   1   chr1_51093739     ASom    A    C        0      0        2 
   1   chr1_51093739     HCab    A    C        0      0        2 
   1   chr1_51093739     HPrz    A    C        0      0        2 
   1   chr1_51093739     ZBoe    A    C        1      2        2 
   1   chr1_51093739     ZGre    A    C        0      0        2 
   1   chr1_51093739     ZHar    A    C        0      0        2 
   1   chr1_51093739   Sample    A    C        0      0        2 
   1   chr1_51098258     AAsi    G    C        0      0        2 
   1   chr1_51098258     AKia    G    C        0      0        2 
   1   chr1_51098258     AOna    G    C        0      0        2 
   1   chr1_51098258     ASom    G    C        0      0        2 
   1   chr1_51098258     HCab    G    C      0.5      1        2 
   1   chr1_51098258     HPrz    G    C        0      0        2 
   1   chr1_51098258     ZBoe    G    C        0      0        2 
   1   chr1_51098258     ZGre    G    C        0      0        2 
   1   chr1_51098258     ZHar    G    C        0      0        2 
   1   chr1_51098258   Sample    G    C        0      0        2 
   1   chr1_51111235     AAsi    C    A        0      0        2 
   1   chr1_51111235     AKia    C    A        0      0        2 
   1   chr1_51111235     AOna    C    A        0      0        2 
   1   chr1_51111235     ASom    C    A        0      0        2 
   1   chr1_51111235     HCab    C    A        1      2        2 
   1   chr1_51111235     HPrz    C    A        1      2        2 
   1   chr1_51111235     ZBoe    C    A        0      0        2 
   1   chr1_51111235     ZGre    C    A        0      0        2 
   1   chr1_51111235     ZHar    C    A        0      0        2 
   1   chr1_51111235   Sample    C    A        1      2        2 
   1   chr1_51117717     AAsi    A    C        0      0        2 
   1   chr1_51117717     AKia    A    C        0      0        2 
   1   chr1_51117717     AOna    A    C        0      0        2 
   1   chr1_51117717     ASom    A    C        0      0        2 
   1   chr1_51117717     HCab    A    C        1      2        2 
   1   chr1_51117717     HPrz    A    C        1      2        2 
   1   chr1_51117717     ZBoe    A    C        0      0        2 
   1   chr1_51117717     ZGre    A    C        0      0        2 
   1   chr1_51117717     ZHar    A    C        0      0        2 
   1   chr1_51117717   Sample    A    C        1      2        2 
   1   chr1_51120816     AAsi    C    T      0.5      1        2 
   1   chr1_51120816     AKia    C    T        0      0        2 
   1   chr1_51120816     AOna    C    T        0      0        2 
   1   chr1_51120816     ASom    C    T        0      0        2 
   1   chr1_51120816     HCab    C    T        0      0        2 
   1   chr1_51120816     HPrz    C    T        0      0        2 
   1   chr1_51120816     ZBoe    C    T        0      0        2 
   1   chr1_51120816     ZGre    C    T        0      0        2 
   1   chr1_51120816     ZHar    C    T        0      0        2 
   1   chr1_51120816   Sample    C    T        0      0        2 
   1   chr1_51121988     AAsi    G    C        0      0        2 
   1   chr1_51121988     AKia    G    C        0      0        2 
   1   chr1_51121988     AOna    G    C        0      0        2 
   1   chr1_51121988     ASom    G    C        0      0        2 
   1   chr1_51121988     HCab    G    C      0.5      1        2 
   1   chr1_51121988     HPrz    G    C        0      0        2 
   1   chr1_51121988     ZBoe    G    C        0      0        2 
   1   chr1_51121988     ZGre    G    C        0      0        2 
   1   chr1_51121988     ZHar    G    C        0      0        2 
   1   chr1_51121988   Sample    G    C        0      0        2 
   1   chr1_51128161     AAsi    T    C        0      0        2 
   1   chr1_51128161     AKia    T    C        0      0        2 
   1   chr1_51128161     AOna    T    C        0      0        2 
   1   chr1_51128161     ASom    T    C        0      0        2 
   1   chr1_51128161     HCab    T    C        0      0        2 
   1   chr1_51128161     HPrz    T    C        0      0        2 
   1   chr1_51128161     ZBoe    T    C      0.5      1        2 
   1   chr1_51128161     ZGre    T    C        0      0        2 
   1   chr1_51128161     ZHar    T    C        0      0        2 
   1   chr1_51128161   Sample    T    C        0      0        2 
   1   chr1_51132843     AAsi    T    C        0      0        2 
   1   chr1_51132843     AKia    T    C        0      0        2 
   1   chr1_51132843     AOna    T    C        0      0        2 
   1   chr1_51132843     ASom    T    C        0      0        2 
   1   chr1_51132843     HCab    T    C        0      0        2 
   1   chr1_51132843     HPrz    T    C        0      0        2 
   1   chr1_51132843     ZBoe    T    C      0.5      1        2 
   1   chr1_51132843     ZGre    T    C        0      0        2 
   1   chr1_51132843     ZHar    T    C        0      0        2 
   1   chr1_51132843   Sample    T    C        0      0        2 
   1   chr1_51135202     AAsi    G    A        0      0        2 
   1   chr1_51135202     AKia    G    A        1      2        2 
   1   chr1_51135202     AOna    G    A        0      0        2 
   1   chr1_51135202     ASom    G    A        0      0        2 
   1   chr1_51135202     HCab    G    A        0      0        2 
   1   chr1_51135202     HPrz    G    A        0      0        2 
   1   chr1_51135202     ZBoe    G    A        0      0        2 
   1   chr1_51135202     ZGre    G    A        0      0        2 
   1   chr1_51135202     ZHar    G    A        0      0        2 
   1   chr1_51135202   Sample    G    A        0      0        2 
   1   chr1_51135605     AAsi    G    T        0      0        2 
   1   chr1_51135605     AKia    G    T        0      0        2 
   1   chr1_51135605     AOna    G    T        0      0        2 
   1   chr1_51135605     ASom    G    T        0      0        2 
   1   chr1_51135605     HCab    G    T        0      0        2 
   1   chr1_51135605     HPrz    G    T        1      2        2 
   1   chr1_51135605     ZBoe    G    T        0      0        2 
   1   chr1_51135605     ZGre    G    T        0      0        2 
   1   chr1_51135605     ZHar    G    T        0      0        2 
   1   chr1_51135605   Sample    G    T        0      0        2 
   1   chr1_51136817     AAsi    G    T        0      0        2 
   1   chr1_51136817     AKia    G    T        0      0        2 
   1   chr1_51136817     AOna    G    T        0      0        2 
   1   chr1_51136817     ASom    G    T        0      0        2 
   1   chr1_51136817     HCab    G    T        1      2        2 
   1   chr1_51136817     HPrz    G    T        1      2        2 
   1   chr1_51136817     ZBoe    G    T        0      0        2 
   1   chr1_51136817     ZGre    G    T        0      0        2 
   1   chr1_51136817     ZHar    G    T        0      0        2 
   1   chr1_51136817   Sample    G    T        1      2        2 
   1   chr1_51138873     AAsi    T    C        1      2        2 
   1   chr1_51138873     AKia    T    C        0      0        2 
   1   chr1_51138873     AOna    T    C        0      0        2 
   1   chr1_51138873     ASom    T    C        1      2        2 
   1   chr1_51138873     HCab    T    C        0      0        2 
   1   chr1_51138873     HPrz    T    C        0      0        2 
   1   chr1_51138873     ZBoe    T    C        0      0        2 
   1   chr1_51138873     ZGre    T    C        0      0        2 
   1   chr1_51138873     ZHar    T    C        0      0        2 
   1   chr1_51138873   Sample    T    C        0      0        2 
   1   chr1_51150625     AAsi    T    C        0      0        2 
   1   chr1_51150625     AKia    T    C        0      0        2 
   1   chr1_51150625     AOna    T    C        0      0        2 
   1   chr1_51150625     ASom    T    C      0.5      1        2 
   1   chr1_51150625     HCab    T    C        0      0        2 
   1   chr1_51150625     HPrz    T    C        0      0        2 
   1   chr1_51150625     ZBoe    T    C        0      0        2 
   1   chr1_51150625     ZGre    T    C        0      0        2 
   1   chr1_51150625     ZHar    T    C        0      0        2 
   1   chr1_51150625   Sample    T    C        0      0        2 
   1   chr1_51151944     AAsi    A    T        0      0        2 
   1   chr1_51151944     AKia    A    T        0      0        2 
   1   chr1_51151944     AOna    A    T        0      0        2 
   1   chr1_51151944     ASom    A    T        0      0        2 
   1   chr1_51151944     HCab    A    T        1      2        2 
   1   chr1_51151944     HPrz    A    T        1      2        2 
   1   chr1_51151944     ZBoe    A    T        0      0        2 
   1   chr1_51151944     ZGre    A    T        0      0        2 
   1   chr1_51151944     ZHar    A    T        0      0        2 
   1   chr1_51151944   Sample    A    T        1      2        2 
   1   chr1_51151986     AAsi    A    G        1      2        2 
   1   chr1_51151986     AKia    A    G        1      2        2 
   1   chr1_51151986     AOna    A    G        0      0        2 
   1   chr1_51151986     ASom    A    G        1      2        2 
   1   chr1_51151986     HCab    A    G        0      0        2 
   1   chr1_51151986     HPrz    A    G        0      0        2 
   1   chr1_51151986     ZBoe    A    G        1      2        2 
   1   chr1_51151986     ZGre    A    G        0      0        2 
   1   chr1_51151986     ZHar    A    G        1      2        2 
   1   chr1_51151986   Sample    A    G        0      0        2 
   1   chr1_51161273     AAsi    C    A        0      0        2 
   1   chr1_51161273     AKia    C    A        0      0        2 
   1   chr1_51161273     AOna    C    A        0      0        2 
   1   chr1_51161273     ASom    C    A        0      0        2 
   1   chr1_51161273     HCab    C    A        0      0        2 
   1   chr1_51161273     HPrz    C    A        0      0        2 
   1   chr1_51161273     ZBoe    C    A        0      0        2 
   1   chr1_51161273     ZGre    C    A        1      2        2 
   1   chr1_51161273     ZHar    C    A        0      0        2 
   1   chr1_51161273   Sample    C    A        0      0        2 
   1   chr1_51172509     AAsi    G    C        0      0        2 
   1   chr1_51172509     AKia    G    C        0      0        2 
   1   chr1_51172509     AOna    G    C        0      0        2 
   1   chr1_51172509     ASom    G    C        0      0        2 
   1   chr1_51172509     HCab    G    C        0      0        2 
   1   chr1_51172509     HPrz    G    C        0      0        2 
   1   chr1_51172509     ZBoe    G    C      0.5      1        2 
   1   chr1_51172509     ZGre    G    C        0      0        2 
   1   chr1_51172509     ZHar    G    C        0      0        2 
   1   chr1_51172509   Sample    G    C        0      0        2 
   1   chr1_51177295     AAsi    A    G        0      0        2 
   1   chr1_51177295     AKia    A    G        0      0        2 
   1   chr1_51177295     AOna    A    G        0      0        2 
   1   chr1_51177295     ASom    A    G        0      0        2 
   1   chr1_51177295     HCab    A    G        1      2        2 
   1   chr1_51177295     HPrz    A    G        1      2        2 
   1   chr1_51177295     ZBoe    A    G        0      0        2 
   1   chr1_51177295     ZGre    A    G        0      0        2 
   1   chr1_51177295     ZHar    A    G        0      0        2 
   1   chr1_51177295   Sample    A    G        1      2        2 
   1   chr1_51182213     AAsi    T    C        0      0        2 
   1   chr1_51182213     AKia    T    C        0      0        2 
   1   chr1_51182213     AOna    T    C        0      0        2 
   1   chr1_51182213     ASom    T    C        0      0        2 
   1   chr1_51182213     HCab    T    C      0.5      1        2 
   1   chr1_51182213     HPrz    T    C        0      0        2 
   1   chr1_51182213     ZBoe    T    C        0      0        2 
   1   chr1_51182213     ZGre    T    C        0      0        2 
   1   chr1_51182213     ZHar    T    C        0      0        2 
   1   chr1_51182213   Sample    T    C        0      0        2 
   1   chr1_51190240     AAsi    T    C        0      0        2 
   1   chr1_51190240     AKia    T    C        0      0        2 
   1   chr1_51190240     AOna    T    C        0      0        2 
   1   chr1_51190240     ASom    T    C        0      0        2 
   1   chr1_51190240     HCab    T    C        0      0        2 
   1   chr1_51190240     HPrz    T    C        0      0        2 
   1   chr1_51190240     ZBoe    T    C        0      0        2 
   1   chr1_51190240     ZGre    T    C        0      0        2 
   1   chr1_51190240     ZHar    T    C      0.5      1        2 
   1   chr1_51190240   Sample    T    C        0      0        2 
   1   chr1_51190868     AAsi    A    G        0      0        2 
   1   chr1_51190868     AKia    A    G        1      2        2 
   1   chr1_51190868     AOna    A    G      0.5      1        2 
   1   chr1_51190868     ASom    A    G        0      0        2 
   1   chr1_51190868     HCab    A    G        0      0        2 
   1   chr1_51190868     HPrz    A    G        0      0        2 
   1   chr1_51190868     ZBoe    A    G        0      0        2 
   1   chr1_51190868     ZGre    A    G        0      0        2 
   1   chr1_51190868     ZHar    A    G        0      0        2 
   1   chr1_51190868   Sample    A    G        0      0        2 
   1   chr1_51223154     AAsi    A    G        0      0        2 
   1   chr1_51223154     AKia    A    G        0      0        2 
   1   chr1_51223154     AOna    A    G        0      0        2 
   1   chr1_51223154     ASom    A    G        0      0        2 
   1   chr1_51223154     HCab    A    G        1      2        2 
   1   chr1_51223154     HPrz    A    G        1      2        2 
   1   chr1_51223154     ZBoe    A    G        0      0        2 
   1   chr1_51223154     ZGre    A    G        0      0        2 
   1   chr1_51223154     ZHar    A    G        0      0        2 
   1   chr1_51223154   Sample    A    G        1      2        2 
   1   chr1_51225466     AAsi    G    A        0      0        2 
   1   chr1_51225466     AKia    G    A        0      0        2 
   1   chr1_51225466     AOna    G    A        0      0        2 
   1   chr1_51225466     ASom    G    A        0      0        2 
   1   chr1_51225466     HCab    G    A        0      0        2 
   1   chr1_51225466     HPrz    G    A        0      0        2 
   1   chr1_51225466     ZBoe    G    A        0      0        2 
   1   chr1_51225466     ZGre    G    A        0      0        2 
   1   chr1_51225466     ZHar    G    A        1      2        2 
   1   chr1_51225466   Sample    G    A        0      0        2 
   1   chr1_51233991     AAsi    T    G        0      0        2 
   1   chr1_51233991     AKia    T    G        0      0        2 
   1   chr1_51233991     AOna    T    G        0      0        2 
   1   chr1_51233991     ASom    T    G        0      0        2 
   1   chr1_51233991     HCab    T    G        1      2        2 
   1   chr1_51233991     HPrz    T    G        1      2        2 
   1   chr1_51233991     ZBoe    T    G        0      0        2 
   1   chr1_51233991     ZGre    T    G        0      0        2 
   1   chr1_51233991     ZHar    T    G        0      0        2 
   1   chr1_51233991   Sample    T    G        1      2        2 
   1   chr1_51243230     AAsi    G    A        0      0        2 
   1   chr1_51243230     AKia    G    A        0      0        2 
   1   chr1_51243230     AOna    G    A        0      0        2 
   1   chr1_51243230     ASom    G    A        0      0        2 
   1   chr1_51243230     HCab    G    A        0      0        2 
   1   chr1_51243230     HPrz    G    A        0      0        2 
   1   chr1_51243230     ZBoe    G    A        1      2        2 
   1   chr1_51243230     ZGre    G    A        0      0        2 
   1   chr1_51243230     ZHar    G    A        0      0        2 
   1   chr1_51243230   Sample    G    A        0      0        2 
   1   chr1_51243873     AAsi    C    G        0      0        2 
   1   chr1_51243873     AKia    C    G        0      0        2 
   1   chr1_51243873     AOna    C    G        0      0        2 
   1   chr1_51243873     ASom    C    G        0      0        2 
   1   chr1_51243873     HCab    C    G        1      2        2 
   1   chr1_51243873     HPrz    C    G        1      2        2 
   1   chr1_51243873     ZBoe    C    G        0      0        2 
   1   chr1_51243873     ZGre    C    G        0      0        2 
   1   chr1_51243873     ZHar    C    G        0      0        2 
   1   chr1_51243873   Sample    C    G        1      2        2 
   1   chr1_51257586     AAsi    G    A        0      0        2 
   1   chr1_51257586     AKia    G    A        0      0        2 
   1   chr1_51257586     AOna    G    A        0      0        2 
   1   chr1_51257586     ASom    G    A        0      0        2 
   1   chr1_51257586     HCab    G    A        1      2        2 
   1   chr1_51257586     HPrz    G    A        1      2        2 
   1   chr1_51257586     ZBoe    G    A        0      0        2 
   1   chr1_51257586     ZGre    G    A        0      0        2 
   1   chr1_51257586     ZHar    G    A        0      0        2 
   1   chr1_51257586   Sample    G    A        1      2        2 
   1   chr1_51258193     AAsi    A    C        0      0        2 
   1   chr1_51258193     AKia    A    C        0      0        2 
   1   chr1_51258193     AOna    A    C        0      0        2 
   1   chr1_51258193     ASom    A    C        0      0        2 
   1   chr1_51258193     HCab    A    C        1      2        2 
   1   chr1_51258193     HPrz    A    C        1      2        2 
   1   chr1_51258193     ZBoe    A    C        0      0        2 
   1   chr1_51258193     ZGre    A    C        0      0        2 
   1   chr1_51258193     ZHar    A    C        0      0        2 
   1   chr1_51258193   Sample    A    C        1      2        2 
   1   chr1_51261532     AAsi    A    G        0      0        2 
   1   chr1_51261532     AKia    A    G        0      0        2 
   1   chr1_51261532     AOna    A    G        0      0        2 
   1   chr1_51261532     ASom    A    G        0      0        2 
   1   chr1_51261532     HCab    A    G        0      0        2 
   1   chr1_51261532     HPrz    A    G        0      0        2 
   1   chr1_51261532     ZBoe    A    G        0      0        2 
   1   chr1_51261532     ZGre    A    G        1      2        2 
   1   chr1_51261532     ZHar    A    G        0      0        2 
   1   chr1_51261532   Sample    A    G        0      0        2 
   1   chr1_51262699     AAsi    A    C        0      0        2 
   1   chr1_51262699     AKia    A    C        0      0        2 
   1   chr1_51262699     AOna    A    C        0      0        2 
   1   chr1_51262699     ASom    A    C        0      0        2 
   1   chr1_51262699     HCab    A    C      0.5      1        2 
   1   chr1_51262699     HPrz    A    C        0      0        2 
   1   chr1_51262699     ZBoe    A    C        0      0        2 
   1   chr1_51262699     ZGre    A    C        0      0        2 
   1   chr1_51262699     ZHar    A    C        0      0        2 
   1   chr1_51262699   Sample    A    C        0      0        2 
   1   chr1_51263135     AAsi    A    G        0      0        2 
   1   chr1_51263135     AKia    A    G        1      2        2 
   1   chr1_51263135     AOna    A    G        0      0        2 
   1   chr1_51263135     ASom    A    G        0      0        2 
   1   chr1_51263135     HCab    A    G        0      0        2 
   1   chr1_51263135     HPrz    A    G        0      0        2 
   1   chr1_51263135     ZBoe    A    G        0      0        2 
   1   chr1_51263135     ZGre    A    G        0      0        2 
   1   chr1_51263135     ZHar    A    G        0      0        2 
   1   chr1_51263135   Sample    A    G        0      0        2 
   1   chr1_51282587     AAsi    G    A        0      0        2 
   1   chr1_51282587     AKia    G    A        0      0        2 
   1   chr1_51282587     AOna    G    A        0      0        2 
   1   chr1_51282587     ASom    G    A        0      0        2 
   1   chr1_51282587     HCab    G    A        0      0        2 
   1   chr1_51282587     HPrz    G    A        0      0        2 
   1   chr1_51282587     ZBoe    G    A        0      0        2 
   1   chr1_51282587     ZGre    G    A        0      0        2 
   1   chr1_51282587     ZHar    G    A        1      2        2 
   1   chr1_51282587   Sample    G    A        0      0        2 
   1   chr1_51285327     AAsi    A    C        0      0        2 
   1   chr1_51285327     AKia    A    C        0      0        2 
   1   chr1_51285327     AOna    A    C        0      0        2 
   1   chr1_51285327     ASom    A    C        0      0        2 
   1   chr1_51285327     HCab    A    C      0.5      1        2 
   1   chr1_51285327     HPrz    A    C        0      0        2 
   1   chr1_51285327     ZBoe    A    C        0      0        2 
   1   chr1_51285327     ZGre    A    C        0      0        2 
   1   chr1_51285327     ZHar    A    C        0      0        2 
   1   chr1_51285327   Sample    A    C        0      0        2 
   1   chr1_51308659     AAsi    C    T        0      0        2 
   1   chr1_51308659     AKia    C    T        0      0        2 
   1   chr1_51308659     AOna    C    T        0      0        2 
   1   chr1_51308659     ASom    C    T        0      0        2 
   1   chr1_51308659     HCab    C    T        1      2        2 
   1   chr1_51308659     HPrz    C    T        1      2        2 
   1   chr1_51308659     ZBoe    C    T        0      0        2 
   1   chr1_51308659     ZGre    C    T        0      0        2 
   1   chr1_51308659     ZHar    C    T        0      0        2 
   1   chr1_51308659   Sample    C    T        1      2        2 
   1   chr1_51310011     AAsi    C    T      0.5      1        2 
   1   chr1_51310011     AKia    C    T        0      0        2 
   1   chr1_51310011     AOna    C    T        0      0        2 
   1   chr1_51310011     ASom    C    T        0      0        2 
   1   chr1_51310011     HCab    C    T        0      0        2 
   1   chr1_51310011     HPrz    C    T        0      0        2 
   1   chr1_51310011     ZBoe    C    T        0      0        2 
   1   chr1_51310011     ZGre    C    T        0      0        2 
   1   chr1_51310011     ZHar    C    T        0      0        2 
   1   chr1_51310011   Sample    C    T        0      0        2 
   1   chr1_51321843     AAsi    C    T        0      0        2 
   1   chr1_51321843     AKia    C    T        0      0        2 
   1   chr1_51321843     AOna    C    T        0      0        2 
   1   chr1_51321843     ASom    C    T        0      0        2 
   1   chr1_51321843     HCab    C    T        0      0        2 
   1   chr1_51321843     HPrz    C    T        0      0        2 
   1   chr1_51321843     ZBoe    C    T      0.5      1        2 
   1   chr1_51321843     ZGre    C    T        0      0        2 
   1   chr1_51321843     ZHar    C    T        0      0        2 
   1   chr1_51321843   Sample    C    T        0      0        2 
   1   chr1_51333449     AAsi    C    G        0      0        2 
   1   chr1_51333449     AKia    C    G        0      0        2 
   1   chr1_51333449     AOna    C    G        0      0        2 
   1   chr1_51333449     ASom    C    G        0      0        2 
   1   chr1_51333449     HCab    C    G      0.5      1        2 
   1   chr1_51333449     HPrz    C    G        0      0        2 
   1   chr1_51333449     ZBoe    C    G        0      0        2 
   1   chr1_51333449     ZGre    C    G        0      0        2 
   1   chr1_51333449     ZHar    C    G        0      0        2 
   1   chr1_51333449   Sample    C    G        0      0        2 
   1   chr1_51338054     AAsi    G    T        0      0        2 
   1   chr1_51338054     AKia    G    T        0      0        2 
   1   chr1_51338054     AOna    G    T      0.5      1        2 
   1   chr1_51338054     ASom    G    T        0      0        2 
   1   chr1_51338054     HCab    G    T        0      0        2 
   1   chr1_51338054     HPrz    G    T        0      0        2 
   1   chr1_51338054     ZBoe    G    T        0      0        2 
   1   chr1_51338054     ZGre    G    T        0      0        2 
   1   chr1_51338054     ZHar    G    T        0      0        2 
   1   chr1_51338054   Sample    G    T        0      0        2 
   1   chr1_51339433     AAsi    T    C        0      0        2 
   1   chr1_51339433     AKia    T    C        0      0        2 
   1   chr1_51339433     AOna    T    C        0      0        2 
   1   chr1_51339433     ASom    T    C        0      0        2 
   1   chr1_51339433     HCab    T    C        0      0        2 
   1   chr1_51339433     HPrz    T    C        0      0        2 
   1   chr1_51339433     ZBoe    T    C        0      0        2 
   1   chr1_51339433     ZGre    T    C        0      0        2 
   1   chr1_51339433     ZHar    T    C      0.5      1        2 
   1   chr1_51339433   Sample    T    C        1      2        2 
   1   chr1_51339516     AAsi    T    C        0      0        2 
   1   chr1_51339516     AKia    T    C        0      0        2 
   1   chr1_51339516     AOna    T    C        0      0        2 
   1   chr1_51339516     ASom    T    C        0      0        2 
   1   chr1_51339516     HCab    T    C        0      0        2 
   1   chr1_51339516     HPrz    T    C        0      0        2 
   1   chr1_51339516     ZBoe    T    C        1      2        2 
   1   chr1_51339516     ZGre    T    C        0      0        2 
   1   chr1_51339516     ZHar    T    C        0      0        2 
   1   chr1_51339516   Sample    T    C        0      0        2 
   1   chr1_51343086     AAsi    A    G        0      0        2 
   1   chr1_51343086     AKia    A    G        0      0        2 
   1   chr1_51343086     AOna    A    G        0      0        2 
   1   chr1_51343086     ASom    A    G        0      0        2 
   1   chr1_51343086     HCab    A    G        1      2        2 
   1   chr1_51343086     HPrz    A    G        1      2        2 
   1   chr1_51343086     ZBoe    A    G        0      0        2 
   1   chr1_51343086     ZGre    A    G        0      0        2 
   1   chr1_51343086     ZHar    A    G        0      0        2 
   1   chr1_51343086   Sample    A    G        1      2        2 
   1   chr1_51346391     AAsi    A    G        0      0        2 
   1   chr1_51346391     AKia    A    G        1      2        2 
   1   chr1_51346391     AOna    A    G        0      0        2 
   1   chr1_51346391     ASom    A    G        0      0        2 
   1   chr1_51346391     HCab    A    G        0      0        2 
   1   chr1_51346391     HPrz    A    G        0      0        2 
   1   chr1_51346391     ZBoe    A    G        0      0        2 
   1   chr1_51346391     ZGre    A    G        0      0        2 
   1   chr1_51346391     ZHar    A    G        0      0        2 
   1   chr1_51346391   Sample    A    G        0      0        2 
   1   chr1_51348695     AAsi    T    C        0      0        2 
   1   chr1_51348695     AKia    T    C        0      0        2 
   1   chr1_51348695     AOna    T    C        0      0        2 
   1   chr1_51348695     ASom    T    C        0      0        2 
   1   chr1_51348695     HCab    T    C      0.5      1        2 
   1   chr1_51348695     HPrz    T    C        0      0        2 
   1   chr1_51348695     ZBoe    T    C        0      0        2 
   1   chr1_51348695     ZGre    T    C        0      0        2 
   1   chr1_51348695     ZHar    T    C        0      0        2 
   1   chr1_51348695   Sample    T    C        0      0        2 
   1   chr1_51353106     AAsi    C    T        0      0        2 
   1   chr1_51353106     AKia    C    T        0      0        2 
   1   chr1_51353106     AOna    C    T        0      0        2 
   1   chr1_51353106     ASom    C    T        0      0        2 
   1   chr1_51353106     HCab    C    T        0      0        2 
   1   chr1_51353106     HPrz    C    T        0      0        2 
   1   chr1_51353106     ZBoe    C    T        1      2        2 
   1   chr1_51353106     ZGre    C    T        1      2        2 
   1   chr1_51353106     ZHar    C    T        1      2        2 
   1   chr1_51353106   Sample    C    T        0      0        2 
   1   chr1_51357987     AAsi    C    T        0      0        2 
   1   chr1_51357987     AKia    C    T        0      0        2 
   1   chr1_51357987     AOna    C    T        0      0        2 
   1   chr1_51357987     ASom    C    T        0      0        2 
   1   chr1_51357987     HCab    C    T        1      2        2 
   1   chr1_51357987     HPrz    C    T        1      2        2 
   1   chr1_51357987     ZBoe    C    T        0      0        2 
   1   chr1_51357987     ZGre    C    T        0      0        2 
   1   chr1_51357987     ZHar    C    T        0      0        2 
   1   chr1_51357987   Sample    C    T        1      2        2 
   1   chr1_51377216     AAsi    C    G        0      0        2 
   1   chr1_51377216     AKia    C    G        0      0        2 
   1   chr1_51377216     AOna    C    G        0      0        2 
   1   chr1_51377216     ASom    C    G        0      0        2 
   1   chr1_51377216     HCab    C    G        1      2        2 
   1   chr1_51377216     HPrz    C    G        1      2        2 
   1   chr1_51377216     ZBoe    C    G        0      0        2 
   1   chr1_51377216     ZGre    C    G        0      0        2 
   1   chr1_51377216     ZHar    C    G        0      0        2 
   1   chr1_51377216   Sample    C    G        1      2        2 
   1   chr1_51378092     AAsi    T    C        0      0        2 
   1   chr1_51378092     AKia    T    C        0      0        2 
   1   chr1_51378092     AOna    T    C        0      0        2 
   1   chr1_51378092     ASom    T    C        0      0        2 
   1   chr1_51378092     HCab    T    C        1      2        2 
   1   chr1_51378092     HPrz    T    C        1      2        2 
   1   chr1_51378092     ZBoe    T    C        0      0        2 
   1   chr1_51378092     ZGre    T    C        0      0        2 
   1   chr1_51378092     ZHar    T    C        0      0        2 
   1   chr1_51378092   Sample    T    C        1      2        2 
   1   chr1_51381425     AAsi    T    C        0      0        2 
   1   chr1_51381425     AKia    T    C        0      0        2 
   1   chr1_51381425     AOna    T    C        0      0        2 
   1   chr1_51381425     ASom    T    C        0      0        2 
   1   chr1_51381425     HCab    T    C        0      0        2 
   1   chr1_51381425     HPrz    T    C        0      0        2 
   1   chr1_51381425     ZBoe    T    C      0.5      1        2 
   1   chr1_51381425     ZGre    T    C        0      0        2 
   1   chr1_51381425     ZHar    T    C        0      0        2 
   1   chr1_51381425   Sample    T    C        0      0        2 
   1   chr1_51383540     AAsi    C    G        0      0        2 
   1   chr1_51383540     AKia    C    G        0      0        2 
   1   chr1_51383540     AOna    C    G        0      0        2 
   1   chr1_51383540     ASom    C    G      0.5      1        2 
   1   chr1_51383540     HCab    C    G        0      0        2 
   1   chr1_51383540     HPrz    C    G        0      0        2 
   1   chr1_51383540     ZBoe    C    G        0      0        2 
   1   chr1_51383540     ZGre    C    G        0      0        2 
   1   chr1_51383540     ZHar    C    G        0      0        2 
   1   chr1_51383540   Sample    C    G        0      0        2 
   1   chr1_51398729     AAsi    C    A        0      0        2 
   1   chr1_51398729     AKia    C    A        0      0        2 
   1   chr1_51398729     AOna    C    A        0      0        2 
   1   chr1_51398729     ASom    C    A        0      0        2 
   1   chr1_51398729     HCab    C    A        1      2        2 
   1   chr1_51398729     HPrz    C    A        1      2        2 
   1   chr1_51398729     ZBoe    C    A        0      0        2 
   1   chr1_51398729     ZGre    C    A        0      0        2 
   1   chr1_51398729     ZHar    C    A        0      0        2 
   1   chr1_51398729   Sample    C    A        1      2        2 
   1   chr1_51398964     AAsi    A    G        1      2        2 
   1   chr1_51398964     AKia    A    G        0      0        2 
   1   chr1_51398964     AOna    A    G        0      0        2 
   1   chr1_51398964     ASom    A    G        1      2        2 
   1   chr1_51398964     HCab    A    G        0      0        2 
   1   chr1_51398964     HPrz    A    G        0      0        2 
   1   chr1_51398964     ZBoe    A    G        0      0        2 
   1   chr1_51398964     ZGre    A    G        0      0        2 
   1   chr1_51398964     ZHar    A    G        0      0        2 
   1   chr1_51398964   Sample    A    G        0      0        2 
   1   chr1_51400400     AAsi    G    C        0      0        2 
   1   chr1_51400400     AKia    G    C        0      0        2 
   1   chr1_51400400     AOna    G    C        0      0        2 
   1   chr1_51400400     ASom    G    C        0      0        2 
   1   chr1_51400400     HCab    G    C        1      2        2 
   1   chr1_51400400     HPrz    G    C        1      2        2 
   1   chr1_51400400     ZBoe    G    C        0      0        2 
   1   chr1_51400400     ZGre    G    C        0      0        2 
   1   chr1_51400400     ZHar    G    C        0      0        2 
   1   chr1_51400400   Sample    G    C        1      2        2 
   1   chr1_51404823     AAsi    G    C        1      2        2 
   1   chr1_51404823     AKia    G    C        0      0        2 
   1   chr1_51404823     AOna    G    C        0      0        2 
   1   chr1_51404823     ASom    G    C        0      0        2 
   1   chr1_51404823     HCab    G    C        0      0        2 
   1   chr1_51404823     HPrz    G    C        0      0        2 
   1   chr1_51404823     ZBoe    G    C        0      0        2 
   1   chr1_51404823     ZGre    G    C        0      0        2 
   1   chr1_51404823     ZHar    G    C        0      0        2 
   1   chr1_51404823   Sample    G    C        0      0        2 
   1   chr1_51405542     AAsi    G    A        0      0        2 
   1   chr1_51405542     AKia    G    A        1      2        2 
   1   chr1_51405542     AOna    G    A        1      2        2 
   1   chr1_51405542     ASom    G    A        0      0        2 
   1   chr1_51405542     HCab    G    A        0      0        2 
   1   chr1_51405542     HPrz    G    A        0      0        2 
   1   chr1_51405542     ZBoe    G    A        0      0        2 
   1   chr1_51405542     ZGre    G    A        0      0        2 
   1   chr1_51405542     ZHar    G    A        0      0        2 
   1   chr1_51405542   Sample    G    A        0      0        2 
   1   chr1_51410351     AAsi    A    G        0      0        2 
   1   chr1_51410351     AKia    A    G        0      0        2 
   1   chr1_51410351     AOna    A    G        0      0        2 
   1   chr1_51410351     ASom    A    G        0      0        2 
   1   chr1_51410351     HCab    A    G        1      2        2 
   1   chr1_51410351     HPrz    A    G        1      2        2 
   1   chr1_51410351     ZBoe    A    G        0      0        2 
   1   chr1_51410351     ZGre    A    G        0      0        2 
   1   chr1_51410351     ZHar    A    G        0      0        2 
   1   chr1_51410351   Sample    A    G        1      2        2 
   1   chr1_51410741     AAsi    A    G        0      0        2 
   1   chr1_51410741     AKia    A    G        0      0        2 
   1   chr1_51410741     AOna    A    G        0      0        2 
   1   chr1_51410741     ASom    A    G        0      0        2 
   1   chr1_51410741     HCab    A    G        0      0        2 
   1   chr1_51410741     HPrz    A    G        0      0        2 
   1   chr1_51410741     ZBoe    A    G        0      0        2 
   1   chr1_51410741     ZGre    A    G      0.5      1        2 
   1   chr1_51410741     ZHar    A    G        0      0        2 
   1   chr1_51410741   Sample    A    G        0      0        2 
   1   chr1_51416120     AAsi    T    A        1      2        2 
   1   chr1_51416120     AKia    T    A        0      0        2 
   1   chr1_51416120     AOna    T    A        0      0        2 
   1   chr1_51416120     ASom    T    A        0      0        2 
   1   chr1_51416120     HCab    T    A        0      0        2 
   1   chr1_51416120     HPrz    T    A        0      0        2 
   1   chr1_51416120     ZBoe    T    A        0      0        2 
   1   chr1_51416120     ZGre    T    A        0      0        2 
   1   chr1_51416120     ZHar    T    A        0      0        2 
   1   chr1_51416120   Sample    T    A        0      0        2 
   1   chr1_51420884     AAsi    T    G        0      0        2 
   1   chr1_51420884     AKia    T    G        1      2        2 
   1   chr1_51420884     AOna    T    G      0.5      1        2 
   1   chr1_51420884     ASom    T    G        0      0        2 
   1   chr1_51420884     HCab    T    G        0      0        2 
   1   chr1_51420884     HPrz    T    G        0      0        2 
   1   chr1_51420884     ZBoe    T    G        0      0        2 
   1   chr1_51420884     ZGre    T    G        0      0        2 
   1   chr1_51420884     ZHar    T    G        0      0        2 
   1   chr1_51420884   Sample    T    G        0      0        2 
   1   chr1_51426073     AAsi    A    G        0      0        2 
   1   chr1_51426073     AKia    A    G        0      0        2 
   1   chr1_51426073     AOna    A    G        0      0        2 
   1   chr1_51426073     ASom    A    G        0      0        2 
   1   chr1_51426073     HCab    A    G        0      0        2 
   1   chr1_51426073     HPrz    A    G        0      0        2 
   1   chr1_51426073     ZBoe    A    G        0      0        2 
   1   chr1_51426073     ZGre    A    G      0.5      1        2 
   1   chr1_51426073     ZHar    A    G        0      0        2 
   1   chr1_51426073   Sample    A    G        0      0        2 
   1   chr1_51440592     AAsi    A    G        0      0        2 
   1   chr1_51440592     AKia    A    G        0      0        2 
   1   chr1_51440592     AOna    A    G        0      0        2 
   1   chr1_51440592     ASom    A    G        0      0        2 
   1   chr1_51440592     HCab    A    G        0      0        2 
   1   chr1_51440592     HPrz    A    G        0      0        2 
   1   chr1_51440592     ZBoe    A    G      0.5      1        2 
   1   chr1_51440592     ZGre    A    G        0      0        2 
   1   chr1_51440592     ZHar    A    G        0      0        2 
   1   chr1_51440592   Sample    A    G        0      0        2 
   1   chr1_51440870     AAsi    A    G        0      0        2 
   1   chr1_51440870     AKia    A    G        0      0        2 
   1   chr1_51440870     AOna    A    G        0      0        2 
   1   chr1_51440870     ASom    A    G        0      0        2 
   1   chr1_51440870     HCab    A    G        0      0        2 
   1   chr1_51440870     HPrz    A    G        0      0        2 
   1   chr1_51440870     ZBoe    A    G        1      2        2 
   1   chr1_51440870     ZGre    A    G        1      2        2 
   1   chr1_51440870     ZHar    A    G        0      0        2 
   1   chr1_51440870   Sample    A    G        0      0        2 
   1   chr1_51443781     AAsi    T    C        1      2        2 
   1   chr1_51443781     AKia    T    C        1      2        2 
   1   chr1_51443781     AOna    T    C        1      2        2 
   1   chr1_51443781     ASom    T    C        1      2        2 
   1   chr1_51443781     HCab    T    C        0      0        2 
   1   chr1_51443781     HPrz    T    C        0      0        2 
   1   chr1_51443781     ZBoe    T    C        0      0        2 
   1   chr1_51443781     ZGre    T    C        0      0        2 
   1   chr1_51443781     ZHar    T    C        0      0        2 
   1   chr1_51443781   Sample    T    C        0      0        2 
   1   chr1_51458210     AAsi    G    A        0      0        2 
   1   chr1_51458210     AKia    G    A        0      0        2 
   1   chr1_51458210     AOna    G    A        0      0        2 
   1   chr1_51458210     ASom    G    A        0      0        2 
   1   chr1_51458210     HCab    G    A        0      0        2 
   1   chr1_51458210     HPrz    G    A        0      0        2 
   1   chr1_51458210     ZBoe    G    A        0      0        2 
   1   chr1_51458210     ZGre    G    A        0      0        2 
   1   chr1_51458210     ZHar    G    A        1      2        2 
   1   chr1_51458210   Sample    G    A        0      0        2 
   1   chr1_51458319     AAsi    T    C        0      0        2 
   1   chr1_51458319     AKia    T    C        0      0        2 
   1   chr1_51458319     AOna    T    C        0      0        2 
   1   chr1_51458319     ASom    T    C        0      0        2 
   1   chr1_51458319     HCab    T    C        0      0        2 
   1   chr1_51458319     HPrz    T    C        0      0        2 
   1   chr1_51458319     ZBoe    T    C        0      0        2 
   1   chr1_51458319     ZGre    T    C        1      2        2 
   1   chr1_51458319     ZHar    T    C        0      0        2 
   1   chr1_51458319   Sample    T    C        1      2        2 
   1   chr1_51461947     AAsi    G    A        0      0        2 
   1   chr1_51461947     AKia    G    A        0      0        2 
   1   chr1_51461947     AOna    G    A        0      0        2 
   1   chr1_51461947     ASom    G    A        0      0        2 
   1   chr1_51461947     HCab    G    A        1      2        2 
   1   chr1_51461947     HPrz    G    A        1      2        2 
   1   chr1_51461947     ZBoe    G    A        0      0        2 
   1   chr1_51461947     ZGre    G    A        0      0        2 
   1   chr1_51461947     ZHar    G    A        0      0        2 
   1   chr1_51461947   Sample    G    A        1      2        2 
   1   chr1_51475688     AAsi    G    T        0      0        2 
   1   chr1_51475688     AKia    G    T        0      0        2 
   1   chr1_51475688     AOna    G    T        0      0        2 
   1   chr1_51475688     ASom    G    T        0      0        2 
   1   chr1_51475688     HCab    G    T        0      0        2 
   1   chr1_51475688     HPrz    G    T        0      0        2 
   1   chr1_51475688     ZBoe    G    T        0      0        2 
   1   chr1_51475688     ZGre    G    T        1      2        2 
   1   chr1_51475688     ZHar    G    T        0      0        2 
   1   chr1_51475688   Sample    G    T        0      0        2 
   1   chr1_51486457     AAsi    C    T        0      0        2 
   1   chr1_51486457     AKia    C    T        0      0        2 
   1   chr1_51486457     AOna    C    T        0      0        2 
   1   chr1_51486457     ASom    C    T        0      0        2 
   1   chr1_51486457     HCab    C    T        1      2        2 
   1   chr1_51486457     HPrz    C    T        1      2        2 
   1   chr1_51486457     ZBoe    C    T        0      0        2 
   1   chr1_51486457     ZGre    C    T        0      0        2 
   1   chr1_51486457     ZHar    C    T        0      0        2 
   1   chr1_51486457   Sample    C    T        1      2        2 
   1   chr1_51496960     AAsi    G    C        0      0        2 
   1   chr1_51496960     AKia    G    C        0      0        2 
   1   chr1_51496960     AOna    G    C        0      0        2 
   1   chr1_51496960     ASom    G    C        0      0        2 
   1   chr1_51496960     HCab    G    C        1      2        2 
   1   chr1_51496960     HPrz    G    C        1      2        2 
   1   chr1_51496960     ZBoe    G    C        0      0        2 
   1   chr1_51496960     ZGre    G    C        0      0        2 
   1   chr1_51496960     ZHar    G    C        0      0        2 
   1   chr1_51496960   Sample    G    C        1      2        2 
   1   chr1_51517184     AAsi    T    C        1      2        2 
   1   chr1_51517184     AKia    T    C        0      0        2 
   1   chr1_51517184     AOna    T    C        0      0        2 
   1   chr1_51517184     ASom    T    C        0      0        2 
   1   chr1_51517184     HCab    T    C        0      0        2 
   1   chr1_51517184     HPrz    T    C        0      0        2 
   1   chr1_51517184     ZBoe    T    C        0      0        2 
   1   chr1_51517184     ZGre    T    C        0      0        2 
   1   chr1_51517184     ZHar    T    C        0      0        2 
   1   chr1_51517184   Sample    T    C        0      0        2 
   1   chr1_51522866     AAsi    T    C        0      0        2 
   1   chr1_51522866     AKia    T    C        0      0        2 
   1   chr1_51522866     AOna    T    C        0      0        2 
   1   chr1_51522866     ASom    T    C        0      0        2 
   1   chr1_51522866     HCab    T    C        1      2        2 
   1   chr1_51522866     HPrz    T    C        1      2        2 
   1   chr1_51522866     ZBoe    T    C        0      0        2 
   1   chr1_51522866     ZGre    T    C        0      0        2 
   1   chr1_51522866     ZHar    T    C        0      0        2 
   1   chr1_51522866   Sample    T    C        1      2        2 
   1   chr1_51523617     AAsi    T    C        1      2        2 
   1   chr1_51523617     AKia    T    C        0      0        2 
   1   chr1_51523617     AOna    T    C        0      0        2 
   1   chr1_51523617     ASom    T    C        0      0        2 
   1   chr1_51523617     HCab    T    C        0      0        2 
   1   chr1_51523617     HPrz    T    C        0      0        2 
   1   chr1_51523617     ZBoe    T    C        0      0        2 
   1   chr1_51523617     ZGre    T    C        0      0        2 
   1   chr1_51523617     ZHar    T    C        0      0        2 
   1   chr1_51523617   Sample    T    C        0      0        2 
   1   chr1_51524597     AAsi    C    T        0      0        2 
   1   chr1_51524597     AKia    C    T        0      0        2 
   1   chr1_51524597     AOna    C    T        0      0        2 
   1   chr1_51524597     ASom    C    T        0      0        2 
   1   chr1_51524597     HCab    C    T        0      0        2 
   1   chr1_51524597     HPrz    C    T        0      0        2 
   1   chr1_51524597     ZBoe    C    T        1      2        2 
   1   chr1_51524597     ZGre    C    T        0      0        2 
   1   chr1_51524597     ZHar    C    T        0      0        2 
   1   chr1_51524597   Sample    C    T        0      0        2 
   1   chr1_51525283     AAsi    G    C        0      0        2 
   1   chr1_51525283     AKia    G    C        0      0        2 
   1   chr1_51525283     AOna    G    C        0      0        2 
   1   chr1_51525283     ASom    G    C        1      2        2 
   1   chr1_51525283     HCab    G    C        0      0        2 
   1   chr1_51525283     HPrz    G    C        0      0        2 
   1   chr1_51525283     ZBoe    G    C        0      0        2 
   1   chr1_51525283     ZGre    G    C        0      0        2 
   1   chr1_51525283     ZHar    G    C        0      0        2 
   1   chr1_51525283   Sample    G    C        0      0        2 
   1   chr1_51533339     AAsi    C    G        0      0        2 
   1   chr1_51533339     AKia    C    G        0      0        2 
   1   chr1_51533339     AOna    C    G        0      0        2 
   1   chr1_51533339     ASom    C    G        0      0        2 
   1   chr1_51533339     HCab    C    G        1      2        2 
   1   chr1_51533339     HPrz    C    G        1      2        2 
   1   chr1_51533339     ZBoe    C    G        0      0        2 
   1   chr1_51533339     ZGre    C    G        0      0        2 
   1   chr1_51533339     ZHar    C    G        0      0        2 
   1   chr1_51533339   Sample    C    G        1      2        2 
   1   chr1_51542594     AAsi    T    C        0      0        2 
   1   chr1_51542594     AKia    T    C        0      0        2 
   1   chr1_51542594     AOna    T    C        0      0        2 
   1   chr1_51542594     ASom    T    C        0      0        2 
   1   chr1_51542594     HCab    T    C        0      0        2 
   1   chr1_51542594     HPrz    T    C        0      0        2 
   1   chr1_51542594     ZBoe    T    C        0      0        2 
   1   chr1_51542594     ZGre    T    C        0      0        2 
   1   chr1_51542594     ZHar    T    C        1      2        2 
   1   chr1_51542594   Sample    T    C        0      0        2 
   1   chr1_51542779     AAsi    T    C        0      0        2 
   1   chr1_51542779     AKia    T    C        0      0        2 
   1   chr1_51542779     AOna    T    C        0      0        2 
   1   chr1_51542779     ASom    T    C        0      0        2 
   1   chr1_51542779     HCab    T    C        0      0        2 
   1   chr1_51542779     HPrz    T    C        0      0        2 
   1   chr1_51542779     ZBoe    T    C        0      0        2 
   1   chr1_51542779     ZGre    T    C      0.5      1        2 
   1   chr1_51542779     ZHar    T    C        0      0        2 
   1   chr1_51542779   Sample    T    C        0      0        2 
   1   chr1_51549656     AAsi    G    A        0      0        2 
   1   chr1_51549656     AKia    G    A        0      0        2 
   1   chr1_51549656     AOna    G    A      0.5      1        2 
   1   chr1_51549656     ASom    G    A        0      0        2 
   1   chr1_51549656     HCab    G    A        0      0        2 
   1   chr1_51549656     HPrz    G    A        0      0        2 
   1   chr1_51549656     ZBoe    G    A        0      0        2 
   1   chr1_51549656     ZGre    G    A        0      0        2 
   1   chr1_51549656     ZHar    G    A        0      0        2 
   1   chr1_51549656   Sample    G    A        0      0        2 
   1   chr1_51551805     AAsi    A    C        0      0        2 
   1   chr1_51551805     AKia    A    C        0      0        2 
   1   chr1_51551805     AOna    A    C        0      0        2 
   1   chr1_51551805     ASom    A    C        0      0        2 
   1   chr1_51551805     HCab    A    C        0      0        2 
   1   chr1_51551805     HPrz    A    C        0      0        2 
   1   chr1_51551805     ZBoe    A    C        0      0        2 
   1   chr1_51551805     ZGre    A    C      0.5      1        2 
   1   chr1_51551805     ZHar    A    C        0      0        2 
   1   chr1_51551805   Sample    A    C        0      0        2 
   1   chr1_51575935     AAsi    C    T        0      0        2 
   1   chr1_51575935     AKia    C    T        0      0        2 
   1   chr1_51575935     AOna    C    T        0      0        2 
   1   chr1_51575935     ASom    C    T        0      0        2 
   1   chr1_51575935     HCab    C    T        1      2        2 
   1   chr1_51575935     HPrz    C    T        1      2        2 
   1   chr1_51575935     ZBoe    C    T        0      0        2 
   1   chr1_51575935     ZGre    C    T        0      0        2 
   1   chr1_51575935     ZHar    C    T        0      0        2 
   1   chr1_51575935   Sample    C    T        1      2        2 
   1   chr1_51594394     AAsi    T    A        0      0        2 
   1   chr1_51594394     AKia    T    A        0      0        2 
   1   chr1_51594394     AOna    T    A        0      0        2 
   1   chr1_51594394     ASom    T    A        1      2        2 
   1   chr1_51594394     HCab    T    A        0      0        2 
   1   chr1_51594394     HPrz    T    A        0      0        2 
   1   chr1_51594394     ZBoe    T    A        0      0        2 
   1   chr1_51594394     ZGre    T    A        0      0        2 
   1   chr1_51594394     ZHar    T    A        0      0        2 
   1   chr1_51594394   Sample    T    A        0      0        2 
   1   chr1_51598608     AAsi    A    G        0      0        2 
   1   chr1_51598608     AKia    A    G        0      0        2 
   1   chr1_51598608     AOna    A    G        0      0        2 
   1   chr1_51598608     ASom    A    G        0      0        2 
   1   chr1_51598608     HCab    A    G        1      2        2 
   1   chr1_51598608     HPrz    A    G        1      2        2 
   1   chr1_51598608     ZBoe    A    G        0      0        2 
   1   chr1_51598608     ZGre    A    G        0      0        2 
   1   chr1_51598608     ZHar    A    G        0      0        2 
   1   chr1_51598608   Sample    A    G        1      2        2 
   1   chr1_51610308     AAsi    T    C        0      0        2 
   1   chr1_51610308     AKia    T    C        0      0        2 
   1   chr1_51610308     AOna    T    C        0      0        2 
   1   chr1_51610308     ASom    T    C        0      0        2 
   1   chr1_51610308     HCab    T    C        1      2        2 
   1   chr1_51610308     HPrz    T    C        1      2        2 
   1   chr1_51610308     ZBoe    T    C        0      0        2 
   1   chr1_51610308     ZGre    T    C        0      0        2 
   1   chr1_51610308     ZHar    T    C        0      0        2 
   1   chr1_51610308   Sample    T    C        1      2        2 
   1   chr1_51612138     AAsi    C    T        0      0        2 
   1   chr1_51612138     AKia    C    T        0      0        2 
   1   chr1_51612138     AOna    C    T        0      0        2 
   1   chr1_51612138     ASom    C    T        0      0        2 
   1   chr1_51612138     HCab    C    T        0      0        2 
   1   chr1_51612138     HPrz    C    T        0      0        2 
   1   chr1_51612138     ZBoe    C    T        0      0        2 
   1   chr1_51612138     ZGre    C    T        0      0        2 
   1   chr1_51612138     ZHar    C    T      0.5      1        2 
   1   chr1_51612138   Sample    C    T        0      0        2 
   1   chr1_51612145     AAsi    C    T        0      0        2 
   1   chr1_51612145     AKia    C    T        0      0        2 
   1   chr1_51612145     AOna    C    T        0      0        2 
   1   chr1_51612145     ASom    C    T        0      0        2 
   1   chr1_51612145     HCab    C    T        0      0        2 
   1   chr1_51612145     HPrz    C    T        0      0        2 
   1   chr1_51612145     ZBoe    C    T        0      0        2 
   1   chr1_51612145     ZGre    C    T        0      0        2 
   1   chr1_51612145     ZHar    C    T        1      2        2 
   1   chr1_51612145   Sample    C    T        0      0        2 
   1   chr1_51646158     AAsi    G    T        0      0        2 
   1   chr1_51646158     AKia    G    T        0      0        2 
   1   chr1_51646158     AOna    G    T      0.5      1        2 
   1   chr1_51646158     ASom    G    T        0      0        2 
   1   chr1_51646158     HCab    G    T        0      0        2 
   1   chr1_51646158     HPrz    G    T        0      0        2 
   1   chr1_51646158     ZBoe    G    T        0      0        2 
   1   chr1_51646158     ZGre    G    T        0      0        2 
   1   chr1_51646158     ZHar    G    T        0      0        2 
   1   chr1_51646158   Sample    G    T        0      0        2 
   1   chr1_51647785     AAsi    G    A        0      0        2 
   1   chr1_51647785     AKia    G    A        0      0        2 
   1   chr1_51647785     AOna    G    A        0      0        2 
   1   chr1_51647785     ASom    G    A        0      0        2 
   1   chr1_51647785     HCab    G    A        1      2        2 
   1   chr1_51647785     HPrz    G    A        1      2        2 
   1   chr1_51647785     ZBoe    G    A        0      0        2 
   1   chr1_51647785     ZGre    G    A        0      0        2 
   1   chr1_51647785     ZHar    G    A        0      0        2 
   1   chr1_51647785   Sample    G    A        1      2        2 
   1   chr1_51649246     AAsi    A    G        0      0        2 
   1   chr1_51649246     AKia    A    G        0      0        2 
   1   chr1_51649246     AOna    A    G        0      0        2 
   1   chr1_51649246     ASom    A    G        0      0        2 
   1   chr1_51649246     HCab    A    G        1      2        2 
   1   chr1_51649246     HPrz    A    G        1      2        2 
   1   chr1_51649246     ZBoe    A    G        0      0        2 
   1   chr1_51649246     ZGre    A    G        0      0        2 
   1   chr1_51649246     ZHar    A    G        0      0        2 
   1   chr1_51649246   Sample    A    G        1      2        2 
   1   chr1_51652015     AAsi    T    C        0      0        2 
   1   chr1_51652015     AKia    T    C        0      0        2 
   1   chr1_51652015     AOna    T    C        0      0        2 
   1   chr1_51652015     ASom    T    C        0      0        2 
   1   chr1_51652015     HCab    T    C        1      2        2 
   1   chr1_51652015     HPrz    T    C        1      2        2 
   1   chr1_51652015     ZBoe    T    C        0      0        2 
   1   chr1_51652015     ZGre    T    C        0      0        2 
   1   chr1_51652015     ZHar    T    C        0      0        2 
   1   chr1_51652015   Sample    T    C        0      0        2 
   1   chr1_51659297     AAsi    A    G        0      0        2 
   1   chr1_51659297     AKia    A    G        0      0        2 
   1   chr1_51659297     AOna    A    G        0      0        2 
   1   chr1_51659297     ASom    A    G        0      0        2 
   1   chr1_51659297     HCab    A    G        0      0        2 
   1   chr1_51659297     HPrz    A    G        0      0        2 
   1   chr1_51659297     ZBoe    A    G        0      0        2 
   1   chr1_51659297     ZGre    A    G        0      0        2 
   1   chr1_51659297     ZHar    A    G      0.5      1        2 
   1   chr1_51659297   Sample    A    G        0      0        2 
   1   chr1_51662166     AAsi    C    A        0      0        2 
   1   chr1_51662166     AKia    C    A        0      0        2 
   1   chr1_51662166     AOna    C    A        0      0        2 
   1   chr1_51662166     ASom    C    A        0      0        2 
   1   chr1_51662166     HCab    C    A        0      0        2 
   1   chr1_51662166     HPrz    C    A        0      0        2 
   1   chr1_51662166     ZBoe    C    A      0.5      1        2 
   1   chr1_51662166     ZGre    C    A        0      0        2 
   1   chr1_51662166     ZHar    C    A        1      2        2 
   1   chr1_51662166   Sample    C    A        0      0        2 
   1   chr1_51666903     AAsi    T    C        0      0        2 
   1   chr1_51666903     AKia    T    C        1      2        2 
   1   chr1_51666903     AOna    T    C        0      0        2 
   1   chr1_51666903     ASom    T    C        0      0        2 
   1   chr1_51666903     HCab    T    C        0      0        2 
   1   chr1_51666903     HPrz    T    C        0      0        2 
   1   chr1_51666903     ZBoe    T    C        0      0        2 
   1   chr1_51666903     ZGre    T    C        0      0        2 
   1   chr1_51666903     ZHar    T    C        0      0        2 
   1   chr1_51666903   Sample    T    C        0      0        2 
   1   chr1_51676846     AAsi    G    A        1      2        2 
   1   chr1_51676846     AKia    G    A        0      0        2 
   1   chr1_51676846     AOna    G    A        0      0        2 
   1   chr1_51676846     ASom    G    A        1      2        2 
   1   chr1_51676846     HCab    G    A        0      0        2 
   1   chr1_51676846     HPrz    G    A        0      0        2 
   1   chr1_51676846     ZBoe    G    A        0      0        2 
   1   chr1_51676846     ZGre    G    A        0      0        2 
   1   chr1_51676846     ZHar    G    A        0      0        2 
   1   chr1_51676846   Sample    G    A        0      0        2 
   1   chr1_51682266     AAsi    C    A        0      0        2 
   1   chr1_51682266     AKia    C    A        0      0        2 
   1   chr1_51682266     AOna    C    A        0      0        2 
   1   chr1_51682266     ASom    C    A        0      0        2 
   1   chr1_51682266     HCab    C    A        0      0        2 
   1   chr1_51682266     HPrz    C    A        0      0        2 
   1   chr1_51682266     ZBoe    C    A        0      0        2 
   1   chr1_51682266     ZGre    C    A        0      0        2 
   1   chr1_51682266     ZHar    C    A        1      2        2 
   1   chr1_51682266   Sample    C    A        0      0        2 
   1   chr1_51687664     AAsi    A    G        0      0        2 
   1   chr1_51687664     AKia    A    G        0      0        2 
   1   chr1_51687664     AOna    A    G        0      0        2 
   1   chr1_51687664     ASom    A    G      0.5      1        2 
   1   chr1_51687664     HCab    A    G        0      0        2 
   1   chr1_51687664     HPrz    A    G        0      0        2 
   1   chr1_51687664     ZBoe    A    G        0      0        2 
   1   chr1_51687664     ZGre    A    G        0      0        2 
   1   chr1_51687664     ZHar    A    G        0      0        2 
   1   chr1_51687664   Sample    A    G        0      0        2 
   1   chr1_51702019     AAsi    A    C        1      2        2 
   1   chr1_51702019     AKia    A    C        0      0        2 
   1   chr1_51702019     AOna    A    C        0      0        2 
   1   chr1_51702019     ASom    A    C        1      2        2 
   1   chr1_51702019     HCab    A    C        0      0        2 
   1   chr1_51702019     HPrz    A    C        0      0        2 
   1   chr1_51702019     ZBoe    A    C        0      0        2 
   1   chr1_51702019     ZGre    A    C        0      0        2 
   1   chr1_51702019     ZHar    A    C        0      0        2 
   1   chr1_51702019   Sample    A    C        0      0        2 
   1   chr1_51713842     AAsi    C    T        0      0        2 
   1   chr1_51713842     AKia    C    T        0      0        2 
   1   chr1_51713842     AOna    C    T        0      0        2 
   1   chr1_51713842     ASom    C    T        0      0        2 
   1   chr1_51713842     HCab    C    T        1      2        2 
   1   chr1_51713842     HPrz    C    T        1      2        2 
   1   chr1_51713842     ZBoe    C    T        0      0        2 
   1   chr1_51713842     ZGre    C    T        0      0        2 
   1   chr1_51713842     ZHar    C    T        0      0        2 
   1   chr1_51713842   Sample    C    T        1      2        2 
   1   chr1_51714216     AAsi    T    C        0      0        2 
   1   chr1_51714216     AKia    T    C        0      0        2 
   1   chr1_51714216     AOna    T    C        0      0        2 
   1   chr1_51714216     ASom    T    C        0      0        2 
   1   chr1_51714216     HCab    T    C        1      2        2 
   1   chr1_51714216     HPrz    T    C        1      2        2 
   1   chr1_51714216     ZBoe    T    C        0      0        2 
   1   chr1_51714216     ZGre    T    C        0      0        2 
   1   chr1_51714216     ZHar    T    C        0      0        2 
   1   chr1_51714216   Sample    T    C        1      2        2 
   1   chr1_51717739     AAsi    T    C        0      0        2 
   1   chr1_51717739     AKia    T    C        0      0        2 
   1   chr1_51717739     AOna    T    C        0      0        2 
   1   chr1_51717739     ASom    T    C        0      0        2 
   1   chr1_51717739     HCab    T    C        1      2        2 
   1   chr1_51717739     HPrz    T    C        1      2        2 
   1   chr1_51717739     ZBoe    T    C        0      0        2 
   1   chr1_51717739     ZGre    T    C        0      0        2 
   1   chr1_51717739     ZHar    T    C      0.5      1        2 
   1   chr1_51717739   Sample    T    C        1      2        2 
   1   chr1_51726567     AAsi    A    G      0.5      1        2 
   1   chr1_51726567     AKia    A    G        0      0        2 
   1   chr1_51726567     AOna    A    G        0      0        2 
   1   chr1_51726567     ASom    A    G        0      0        2 
   1   chr1_51726567     HCab    A    G        0      0        2 
   1   chr1_51726567     HPrz    A    G        0      0        2 
   1   chr1_51726567     ZBoe    A    G        0      0        2 
   1   chr1_51726567     ZGre    A    G        0      0        2 
   1   chr1_51726567     ZHar    A    G        0      0        2 
   1   chr1_51726567   Sample    A    G        0      0        2 
   1   chr1_51732732     AAsi    T    C        0      0        2 
   1   chr1_51732732     AKia    T    C        1      2        2 
   1   chr1_51732732     AOna    T    C        1      2        2 
   1   chr1_51732732     ASom    T    C        0      0        2 
   1   chr1_51732732     HCab    T    C        0      0        2 
   1   chr1_51732732     HPrz    T    C        0      0        2 
   1   chr1_51732732     ZBoe    T    C        0      0        2 
   1   chr1_51732732     ZGre    T    C        0      0        2 
   1   chr1_51732732     ZHar    T    C        0      0        2 
   1   chr1_51732732   Sample    T    C        0      0        2 
   1   chr1_51732784     AAsi    T    C        0      0        2 
   1   chr1_51732784     AKia    T    C        0      0        2 
   1   chr1_51732784     AOna    T    C        0      0        2 
   1   chr1_51732784     ASom    T    C        0      0        2 
   1   chr1_51732784     HCab    T    C        0      0        2 
   1   chr1_51732784     HPrz    T    C        0      0        2 
   1   chr1_51732784     ZBoe    T    C      0.5      1        2 
   1   chr1_51732784     ZGre    T    C        0      0        2 
   1   chr1_51732784     ZHar    T    C        0      0        2 
   1   chr1_51732784   Sample    T    C        0      0        2 
   1   chr1_51735441     AAsi    T    C        0      0        2 
   1   chr1_51735441     AKia    T    C        0      0        2 
   1   chr1_51735441     AOna    T    C        0      0        2 
   1   chr1_51735441     ASom    T    C        0      0        2 
   1   chr1_51735441     HCab    T    C        0      0        2 
   1   chr1_51735441     HPrz    T    C        0      0        2 
   1   chr1_51735441     ZBoe    T    C        0      0        2 
   1   chr1_51735441     ZGre    T    C        1      2        2 
   1   chr1_51735441     ZHar    T    C        0      0        2 
   1   chr1_51735441   Sample    T    C        1      2        2 
   1   chr1_51746376     AAsi    T    A        0      0        2 
   1   chr1_51746376     AKia    T    A        0      0        2 
   1   chr1_51746376     AOna    T    A        0      0        2 
   1   chr1_51746376     ASom    T    A        0      0        2 
   1   chr1_51746376     HCab    T    A      0.5      1        2 
   1   chr1_51746376     HPrz    T    A        0      0        2 
   1   chr1_51746376     ZBoe    T    A        0      0        2 
   1   chr1_51746376     ZGre    T    A        0      0        2 
   1   chr1_51746376     ZHar    T    A        0      0        2 
   1   chr1_51746376   Sample    T    A        1      2        2 
   1   chr1_51747653     AAsi    C    A        0      0        2 
   1   chr1_51747653     AKia    C    A        0      0        2 
   1   chr1_51747653     AOna    C    A        0      0        2 
   1   chr1_51747653     ASom    C    A        0      0        2 
   1   chr1_51747653     HCab    C    A        0      0        2 
   1   chr1_51747653     HPrz    C    A        0      0        2 
   1   chr1_51747653     ZBoe    C    A      0.5      1        2 
   1   chr1_51747653     ZGre    C    A        0      0        2 
   1   chr1_51747653     ZHar    C    A        0      0        2 
   1   chr1_51747653   Sample    C    A        0      0        2 
   1   chr1_51748169     AAsi    G    T        0      0        2 
   1   chr1_51748169     AKia    G    T        0      0        2 
   1   chr1_51748169     AOna    G    T        0      0        2 
   1   chr1_51748169     ASom    G    T        0      0        2 
   1   chr1_51748169     HCab    G    T        0      0        2 
   1   chr1_51748169     HPrz    G    T        0      0        2 
   1   chr1_51748169     ZBoe    G    T        0      0        2 
   1   chr1_51748169     ZGre    G    T      0.5      1        2 
   1   chr1_51748169     ZHar    G    T        0      0        2 
   1   chr1_51748169   Sample    G    T        0      0        2 
   1   chr1_51750238     AAsi    C    G        0      0        2 
   1   chr1_51750238     AKia    C    G        0      0        2 
   1   chr1_51750238     AOna    C    G        0      0        2 
   1   chr1_51750238     ASom    C    G        0      0        2 
   1   chr1_51750238     HCab    C    G        0      0        2 
   1   chr1_51750238     HPrz    C    G        0      0        2 
   1   chr1_51750238     ZBoe    C    G        0      0        2 
   1   chr1_51750238     ZGre    C    G        0      0        2 
   1   chr1_51750238     ZHar    C    G        1      2        2 
   1   chr1_51750238   Sample    C    G        0      0        2 
   1   chr1_51758330     AAsi    G    A        0      0        2 
   1   chr1_51758330     AKia    G    A      0.5      1        2 
   1   chr1_51758330     AOna    G    A      0.5      1        2 
   1   chr1_51758330     ASom    G    A        0      0        2 
   1   chr1_51758330     HCab    G    A        0      0        2 
   1   chr1_51758330     HPrz    G    A        0      0        2 
   1   chr1_51758330     ZBoe    G    A        0      0        2 
   1   chr1_51758330     ZGre    G    A        0      0        2 
   1   chr1_51758330     ZHar    G    A        0      0        2 
   1   chr1_51758330   Sample    G    A        0      0        2 
   1   chr1_51767211     AAsi    T    C        0      0        2 
   1   chr1_51767211     AKia    T    C      0.5      1        2 
   1   chr1_51767211     AOna    T    C        0      0        2 
   1   chr1_51767211     ASom    T    C        0      0        2 
   1   chr1_51767211     HCab    T    C        0      0        2 
   1   chr1_51767211     HPrz    T    C        0      0        2 
   1   chr1_51767211     ZBoe    T    C        0      0        2 
   1   chr1_51767211     ZGre    T    C        0      0        2 
   1   chr1_51767211     ZHar    T    C        0      0        2 
   1   chr1_51767211   Sample    T    C        0      0        2 
   1   chr1_51774381     AAsi    A    C        0      0        2 
   1   chr1_51774381     AKia    A    C        0      0        2 
   1   chr1_51774381     AOna    A    C        0      0        2 
   1   chr1_51774381     ASom    A    C        0      0        2 
   1   chr1_51774381     HCab    A    C        1      2        2 
   1   chr1_51774381     HPrz    A    C        1      2        2 
   1   chr1_51774381     ZBoe    A    C        0      0        2 
   1   chr1_51774381     ZGre    A    C        0      0        2 
   1   chr1_51774381     ZHar    A    C        0      0        2 
   1   chr1_51774381   Sample    A    C        1      2        2 
   1   chr1_51774860     AAsi    T    C        0      0        2 
   1   chr1_51774860     AKia    T    C      0.5      1        2 
   1   chr1_51774860     AOna    T    C      0.5      1        2 
   1   chr1_51774860     ASom    T    C        0      0        2 
   1   chr1_51774860     HCab    T    C        1      2        2 
   1   chr1_51774860     HPrz    T    C        1      2        2 
   1   chr1_51774860     ZBoe    T    C        0      0        2 
   1   chr1_51774860     ZGre    T    C        0      0        2 
   1   chr1_51774860     ZHar    T    C        0      0        2 
   1   chr1_51774860   Sample    T    C        1      2        2 
   1   chr1_51776825     AAsi    C    A        0      0        2 
   1   chr1_51776825     AKia    C    A        0      0        2 
   1   chr1_51776825     AOna    C    A        0      0        2 
   1   chr1_51776825     ASom    C    A        0      0        2 
   1   chr1_51776825     HCab    C    A        1      2        2 
   1   chr1_51776825     HPrz    C    A        1      2        2 
   1   chr1_51776825     ZBoe    C    A        0      0        2 
   1   chr1_51776825     ZGre    C    A        0      0        2 
   1   chr1_51776825     ZHar    C    A        0      0        2 
   1   chr1_51776825   Sample    C    A        1      2        2 
   1   chr1_51779073     AAsi    G    C        0      0        2 
   1   chr1_51779073     AKia    G    C        0      0        2 
   1   chr1_51779073     AOna    G    C        0      0        2 
   1   chr1_51779073     ASom    G    C        0      0        2 
   1   chr1_51779073     HCab    G    C        1      2        2 
   1   chr1_51779073     HPrz    G    C        1      2        2 
   1   chr1_51779073     ZBoe    G    C        0      0        2 
   1   chr1_51779073     ZGre    G    C        0      0        2 
   1   chr1_51779073     ZHar    G    C        0      0        2 
   1   chr1_51779073   Sample    G    C        1      2        2 
   1   chr1_51781761     AAsi    A    T        0      0        2 
   1   chr1_51781761     AKia    A    T        0      0        2 
   1   chr1_51781761     AOna    A    T        0      0        2 
   1   chr1_51781761     ASom    A    T        0      0        2 
   1   chr1_51781761     HCab    A    T        1      2        2 
   1   chr1_51781761     HPrz    A    T        1      2        2 
   1   chr1_51781761     ZBoe    A    T        0      0        2 
   1   chr1_51781761     ZGre    A    T        0      0        2 
   1   chr1_51781761     ZHar    A    T        0      0        2 
   1   chr1_51781761   Sample    A    T        1      2        2 
   1   chr1_51793586     AAsi    A    T        0      0        2 
   1   chr1_51793586     AKia    A    T        0      0        2 
   1   chr1_51793586     AOna    A    T        0      0        2 
   1   chr1_51793586     ASom    A    T        0      0        2 
   1   chr1_51793586     HCab    A    T        1      2        2 
   1   chr1_51793586     HPrz    A    T        1      2        2 
   1   chr1_51793586     ZBoe    A    T        0      0        2 
   1   chr1_51793586     ZGre    A    T        0      0        2 
   1   chr1_51793586     ZHar    A    T        0      0        2 
   1   chr1_51793586   Sample    A    T        1      2        2 
   1   chr1_51798867     AAsi    A    G        1      2        2 
   1   chr1_51798867     AKia    A    G        0      0        2 
   1   chr1_51798867     AOna    A    G        0      0        2 
   1   chr1_51798867     ASom    A    G        0      0        2 
   1   chr1_51798867     HCab    A    G        0      0        2 
   1   chr1_51798867     HPrz    A    G        0      0        2 
   1   chr1_51798867     ZBoe    A    G        0      0        2 
   1   chr1_51798867     ZGre    A    G        0      0        2 
   1   chr1_51798867     ZHar    A    G        0      0        2 
   1   chr1_51798867   Sample    A    G        0      0        2 
   1   chr1_51801970     AAsi    A    G        0      0        2 
   1   chr1_51801970     AKia    A    G        0      0        2 
   1   chr1_51801970     AOna    A    G        0      0        2 
   1   chr1_51801970     ASom    A    G        0      0        2 
   1   chr1_51801970     HCab    A    G        1      2        2 
   1   chr1_51801970     HPrz    A    G        1      2        2 
   1   chr1_51801970     ZBoe    A    G        0      0        2 
   1   chr1_51801970     ZGre    A    G        0      0        2 
   1   chr1_51801970     ZHar    A    G        0      0        2 
   1   chr1_51801970   Sample    A    G        1      2        2 
   1   chr1_51805238     AAsi    G    T        0      0        2 
   1   chr1_51805238     AKia    G    T        1      2        2 
   1   chr1_51805238     AOna    G    T        1      2        2 
   1   chr1_51805238     ASom    G    T        0      0        2 
   1   chr1_51805238     HCab    G    T        0      0        2 
   1   chr1_51805238     HPrz    G    T        0      0        2 
   1   chr1_51805238     ZBoe    G    T        0      0        2 
   1   chr1_51805238     ZGre    G    T        0      0        2 
   1   chr1_51805238     ZHar    G    T        0      0        2 
   1   chr1_51805238   Sample    G    T        0      0        2 
   1   chr1_51809168     AAsi    C    T        0      0        2 
   1   chr1_51809168     AKia    C    T        0      0        2 
   1   chr1_51809168     AOna    C    T        0      0        2 
   1   chr1_51809168     ASom    C    T        0      0        2 
   1   chr1_51809168     HCab    C    T        0      0        2 
   1   chr1_51809168     HPrz    C    T      0.5      1        2 
   1   chr1_51809168     ZBoe    C    T        0      0        2 
   1   chr1_51809168     ZGre    C    T        0      0        2 
   1   chr1_51809168     ZHar    C    T        0      0        2 
   1   chr1_51809168   Sample    C    T        0      0        2 
   1   chr1_51813928     AAsi    C    T        0      0        2 
   1   chr1_51813928     AKia    C    T        0      0        2 
   1   chr1_51813928     AOna    C    T        0      0        2 
   1   chr1_51813928     ASom    C    T        1      2        2 
   1   chr1_51813928     HCab    C    T        0      0        2 
   1   chr1_51813928     HPrz    C    T        0      0        2 
   1   chr1_51813928     ZBoe    C    T        0      0        2 
   1   chr1_51813928     ZGre    C    T        0      0        2 
   1   chr1_51813928     ZHar    C    T        0      0        2 
   1   chr1_51813928   Sample    C    T        0      0        2 
   1   chr1_51815059     AAsi    T    G        0      0        2 
   1   chr1_51815059     AKia    T    G        0      0        2 
   1   chr1_51815059     AOna    T    G      0.5      1        2 
   1   chr1_51815059     ASom    T    G        0      0        2 
   1   chr1_51815059     HCab    T    G        0      0        2 
   1   chr1_51815059     HPrz    T    G        0      0        2 
   1   chr1_51815059     ZBoe    T    G        0      0        2 
   1   chr1_51815059     ZGre    T    G        0      0        2 
   1   chr1_51815059     ZHar    T    G        0      0        2 
   1   chr1_51815059   Sample    T    G        0      0        2 
   1   chr1_51815114     AAsi    C    G        0      0        2 
   1   chr1_51815114     AKia    C    G        0      0        2 
   1   chr1_51815114     AOna    C    G        0      0        2 
   1   chr1_51815114     ASom    C    G        0      0        2 
   1   chr1_51815114     HCab    C    G        1      2        2 
   1   chr1_51815114     HPrz    C    G        1      2        2 
   1   chr1_51815114     ZBoe    C    G        0      0        2 
   1   chr1_51815114     ZGre    C    G        0      0        2 
   1   chr1_51815114     ZHar    C    G        0      0        2 
   1   chr1_51815114   Sample    C    G        1      2        2 
   1   chr1_51815772     AAsi    A    G        0      0        2 
   1   chr1_51815772     AKia    A    G        0      0        2 
   1   chr1_51815772     AOna    A    G        0      0        2 
   1   chr1_51815772     ASom    A    G        0      0        2 
   1   chr1_51815772     HCab    A    G        1      2        2 
   1   chr1_51815772     HPrz    A    G        1      2        2 
   1   chr1_51815772     ZBoe    A    G        0      0        2 
   1   chr1_51815772     ZGre    A    G        0      0        2 
   1   chr1_51815772     ZHar    A    G        0      0        2 
   1   chr1_51815772   Sample    A    G        1      2        2 
   1   chr1_51818906     AAsi    C    T        1      2        2 
   1   chr1_51818906     AKia    C    T        0      0        2 
   1   chr1_51818906     AOna    C    T        0      0        2 
   1   chr1_51818906     ASom    C    T        0      0        2 
   1   chr1_51818906     HCab    C    T        0      0        2 
   1   chr1_51818906     HPrz    C    T        0      0        2 
   1   chr1_51818906     ZBoe    C    T        0      0        2 
   1   chr1_51818906     ZGre    C    T        0      0        2 
   1   chr1_51818906     ZHar    C    T        0      0        2 
   1   chr1_51818906   Sample    C    T        0      0        2 
   1   chr1_51821320     AAsi    G    A        0      0        2 
   1   chr1_51821320     AKia    G    A        0      0        2 
   1   chr1_51821320     AOna    G    A        0      0        2 
   1   chr1_51821320     ASom    G    A        0      0        2 
   1   chr1_51821320     HCab    G    A        1      2        2 
   1   chr1_51821320     HPrz    G    A        1      2        2 
   1   chr1_51821320     ZBoe    G    A        0      0        2 
   1   chr1_51821320     ZGre    G    A        0      0        2 
   1   chr1_51821320     ZHar    G    A        0      0        2 
   1   chr1_51821320   Sample    G    A        1      2        2 
   1   chr1_51822718     AAsi    C    G        1      2        2 
   1   chr1_51822718     AKia    C    G        0      0        2 
   1   chr1_51822718     AOna    C    G        0      0        2 
   1   chr1_51822718     ASom    C    G        1      2        2 
   1   chr1_51822718     HCab    C    G        0      0        2 
   1   chr1_51822718     HPrz    C    G        0      0        2 
   1   chr1_51822718     ZBoe    C    G        0      0        2 
   1   chr1_51822718     ZGre    C    G        0      0        2 
   1   chr1_51822718     ZHar    C    G        0      0        2 
   1   chr1_51822718   Sample    C    G        0      0        2 
   1   chr1_51840935     AAsi    C    T        0      0        2 
   1   chr1_51840935     AKia    C    T        1      2        2 
   1   chr1_51840935     AOna    C    T      0.5      1        2 
   1   chr1_51840935     ASom    C    T        0      0        2 
   1   chr1_51840935     HCab    C    T        0      0        2 
   1   chr1_51840935     HPrz    C    T        0      0        2 
   1   chr1_51840935     ZBoe    C    T        0      0        2 
   1   chr1_51840935     ZGre    C    T        0      0        2 
   1   chr1_51840935     ZHar    C    T        0      0        2 
   1   chr1_51840935   Sample    C    T        0      0        2 
   1   chr1_51846339     AAsi    T    C        0      0        2 
   1   chr1_51846339     AKia    T    C        1      2        2 
   1   chr1_51846339     AOna    T    C        0      0        2 
   1   chr1_51846339     ASom    T    C        0      0        2 
   1   chr1_51846339     HCab    T    C        0      0        2 
   1   chr1_51846339     HPrz    T    C        0      0        2 
   1   chr1_51846339     ZBoe    T    C        0      0        2 
   1   chr1_51846339     ZGre    T    C        0      0        2 
   1   chr1_51846339     ZHar    T    C        0      0        2 
   1   chr1_51846339   Sample    T    C        0      0        2 
   1   chr1_51848273     AAsi    A    G        0      0        2 
   1   chr1_51848273     AKia    A    G        0      0        2 
   1   chr1_51848273     AOna    A    G      0.5      1        2 
   1   chr1_51848273     ASom    A    G        0      0        2 
   1   chr1_51848273     HCab    A    G        0      0        2 
   1   chr1_51848273     HPrz    A    G        0      0        2 
   1   chr1_51848273     ZBoe    A    G        0      0        2 
   1   chr1_51848273     ZGre    A    G        0      0        2 
   1   chr1_51848273     ZHar    A    G        0      0        2 
   1   chr1_51848273   Sample    A    G        0      0        2 
   1   chr1_51848724     AAsi    A    G        0      0        2 
   1   chr1_51848724     AKia    A    G        0      0        2 
   1   chr1_51848724     AOna    A    G      0.5      1        2 
   1   chr1_51848724     ASom    A    G        0      0        2 
   1   chr1_51848724     HCab    A    G        0      0        2 
   1   chr1_51848724     HPrz    A    G        0      0        2 
   1   chr1_51848724     ZBoe    A    G        0      0        2 
   1   chr1_51848724     ZGre    A    G        0      0        2 
   1   chr1_51848724     ZHar    A    G        0      0        2 
   1   chr1_51848724   Sample    A    G        0      0        2 
   1   chr1_51858185     AAsi    C    T        0      0        2 
   1   chr1_51858185     AKia    C    T        1      2        2 
   1   chr1_51858185     AOna    C    T        1      2        2 
   1   chr1_51858185     ASom    C    T        0      0        2 
   1   chr1_51858185     HCab    C    T        0      0        2 
   1   chr1_51858185     HPrz    C    T        0      0        2 
   1   chr1_51858185     ZBoe    C    T        0      0        2 
   1   chr1_51858185     ZGre    C    T        0      0        2 
   1   chr1_51858185     ZHar    C    T        0      0        2 
   1   chr1_51858185   Sample    C    T        0      0        2 
   1   chr1_51863318     AAsi    G    A        0      0        2 
   1   chr1_51863318     AKia    G    A        0      0        2 
   1   chr1_51863318     AOna    G    A        0      0        2 
   1   chr1_51863318     ASom    G    A        0      0        2 
   1   chr1_51863318     HCab    G    A        1      2        2 
   1   chr1_51863318     HPrz    G    A        1      2        2 
   1   chr1_51863318     ZBoe    G    A        0      0        2 
   1   chr1_51863318     ZGre    G    A        0      0        2 
   1   chr1_51863318     ZHar    G    A        0      0        2 
   1   chr1_51863318   Sample    G    A        1      2        2 
   1   chr1_51875460     AAsi    C    A        0      0        2 
   1   chr1_51875460     AKia    C    A        0      0        2 
   1   chr1_51875460     AOna    C    A        0      0        2 
   1   chr1_51875460     ASom    C    A        0      0        2 
   1   chr1_51875460     HCab    C    A        1      2        2 
   1   chr1_51875460     HPrz    C    A        1      2        2 
   1   chr1_51875460     ZBoe    C    A        0      0        2 
   1   chr1_51875460     ZGre    C    A        0      0        2 
   1   chr1_51875460     ZHar    C    A        0      0        2 
   1   chr1_51875460   Sample    C    A        1      2        2 
   1   chr1_51883055     AAsi    G    A        0      0        2 
   1   chr1_51883055     AKia    G    A        0      0        2 
   1   chr1_51883055     AOna    G    A        0      0        2 
   1   chr1_51883055     ASom    G    A        0      0        2 
   1   chr1_51883055     HCab    G    A        1      2        2 
   1   chr1_51883055     HPrz    G    A        1      2        2 
   1   chr1_51883055     ZBoe    G    A        0      0        2 
   1   chr1_51883055     ZGre    G    A        0      0        2 
   1   chr1_51883055     ZHar    G    A        0      0        2 
   1   chr1_51883055   Sample    G    A        1      2        2 
   1   chr1_51885316     AAsi    C    A        0      0        2 
   1   chr1_51885316     AKia    C    A        0      0        2 
   1   chr1_51885316     AOna    C    A        0      0        2 
   1   chr1_51885316     ASom    C    A        0      0        2 
   1   chr1_51885316     HCab    C    A        0      0        2 
   1   chr1_51885316     HPrz    C    A        0      0        2 
   1   chr1_51885316     ZBoe    C    A      0.5      1        2 
   1   chr1_51885316     ZGre    C    A        0      0        2 
   1   chr1_51885316     ZHar    C    A        0      0        2 
   1   chr1_51885316   Sample    C    A        0      0        2 
   1   chr1_51888028     AAsi    C    T        0      0        2 
   1   chr1_51888028     AKia    C    T      0.5      1        2 
   1   chr1_51888028     AOna    C    T        0      0        2 
   1   chr1_51888028     ASom    C    T        0      0        2 
   1   chr1_51888028     HCab    C    T        0      0        2 
   1   chr1_51888028     HPrz    C    T        0      0        2 
   1   chr1_51888028     ZBoe    C    T        0      0        2 
   1   chr1_51888028     ZGre    C    T        0      0        2 
   1   chr1_51888028     ZHar    C    T        0      0        2 
   1   chr1_51888028   Sample    C    T        0      0        2 
   1   chr1_51888842     AAsi    T    C        0      0        2 
   1   chr1_51888842     AKia    T    C        0      0        2 
   1   chr1_51888842     AOna    T    C        0      0        2 
   1   chr1_51888842     ASom    T    C        0      0        2 
   1   chr1_51888842     HCab    T    C        1      2        2 
   1   chr1_51888842     HPrz    T    C        1      2        2 
   1   chr1_51888842     ZBoe    T    C        0      0        2 
   1   chr1_51888842     ZGre    T    C        0      0        2 
   1   chr1_51888842     ZHar    T    C        0      0        2 
   1   chr1_51888842   Sample    T    C        1      2        2 
   1   chr1_51888906     AAsi    C    T        1      2        2 
   1   chr1_51888906     AKia    C    T        0      0        2 
   1   chr1_51888906     AOna    C    T        0      0        2 
   1   chr1_51888906     ASom    C    T        1      2        2 
   1   chr1_51888906     HCab    C    T        0      0        2 
   1   chr1_51888906     HPrz    C    T        0      0        2 
   1   chr1_51888906     ZBoe    C    T        0      0        2 
   1   chr1_51888906     ZGre    C    T        0      0        2 
   1   chr1_51888906     ZHar    C    T        0      0        2 
   1   chr1_51888906   Sample    C    T        0      0        2 
   1   chr1_51889714     AAsi    T    G        0      0        2 
   1   chr1_51889714     AKia    T    G        0      0        2 
   1   chr1_51889714     AOna    T    G        0      0        2 
   1   chr1_51889714     ASom    T    G        0      0        2 
   1   chr1_51889714     HCab    T    G        0      0        2 
   1   chr1_51889714     HPrz    T    G        0      0        2 
   1   chr1_51889714     ZBoe    T    G      0.5      1        2 
   1   chr1_51889714     ZGre    T    G        0      0        2 
   1   chr1_51889714     ZHar    T    G        0      0        2 
   1   chr1_51889714   Sample    T    G        0      0        2 
   1   chr1_51889847     AAsi    T    C        0      0        2 
   1   chr1_51889847     AKia    T    C        0      0        2 
   1   chr1_51889847     AOna    T    C        0      0        2 
   1   chr1_51889847     ASom    T    C        0      0        2 
   1   chr1_51889847     HCab    T    C        1      2        2 
   1   chr1_51889847     HPrz    T    C        1      2        2 
   1   chr1_51889847     ZBoe    T    C        0      0        2 
   1   chr1_51889847     ZGre    T    C        0      0        2 
   1   chr1_51889847     ZHar    T    C        0      0        2 
   1   chr1_51889847   Sample    T    C        1      2        2 
   1   chr1_51892384     AAsi    C    G        0      0        2 
   1   chr1_51892384     AKia    C    G        0      0        2 
   1   chr1_51892384     AOna    C    G        0      0        2 
   1   chr1_51892384     ASom    C    G        0      0        2 
   1   chr1_51892384     HCab    C    G        0      0        2 
   1   chr1_51892384     HPrz    C    G        0      0        2 
   1   chr1_51892384     ZBoe    C    G        0      0        2 
   1   chr1_51892384     ZGre    C    G        0      0        2 
   1   chr1_51892384     ZHar    C    G      0.5      1        2 
   1   chr1_51892384   Sample    C    G        0      0        2 
   1   chr1_51895477     AAsi    A    G        0      0        2 
   1   chr1_51895477     AKia    A    G        0      0        2 
   1   chr1_51895477     AOna    A    G        0      0        2 
   1   chr1_51895477     ASom    A    G        1      2        2 
   1   chr1_51895477     HCab    A    G        0      0        2 
   1   chr1_51895477     HPrz    A    G        0      0        2 
   1   chr1_51895477     ZBoe    A    G        0      0        2 
   1   chr1_51895477     ZGre    A    G        0      0        2 
   1   chr1_51895477     ZHar    A    G        0      0        2 
   1   chr1_51895477   Sample    A    G        0      0        2 
   1   chr1_51902271     AAsi    C    A        0      0        2 
   1   chr1_51902271     AKia    C    A        0      0        2 
   1   chr1_51902271     AOna    C    A        0      0        2 
   1   chr1_51902271     ASom    C    A        0      0        2 
   1   chr1_51902271     HCab    C    A        0      0        2 
   1   chr1_51902271     HPrz    C    A        0      0        2 
   1   chr1_51902271     ZBoe    C    A        0      0        2 
   1   chr1_51902271     ZGre    C    A        0      0        2 
   1   chr1_51902271     ZHar    C    A      0.5      1        2 
   1   chr1_51902271   Sample    C    A        0      0        2 
   1   chr1_51910264     AAsi    A    G        0      0        2 
   1   chr1_51910264     AKia    A    G        0      0        2 
   1   chr1_51910264     AOna    A    G        0      0        2 
   1   chr1_51910264     ASom    A    G        0      0        2 
   1   chr1_51910264     HCab    A    G        0      0        2 
   1   chr1_51910264     HPrz    A    G        0      0        2 
   1   chr1_51910264     ZBoe    A    G        0      0        2 
   1   chr1_51910264     ZGre    A    G        0      0        2 
   1   chr1_51910264     ZHar    A    G        1      2        2 
   1   chr1_51910264   Sample    A    G        0      0        2 
   1   chr1_51910887     AAsi    A    C        0      0        2 
   1   chr1_51910887     AKia    A    C        0      0        2 
   1   chr1_51910887     AOna    A    C        0      0        2 
   1   chr1_51910887     ASom    A    C        0      0        2 
   1   chr1_51910887     HCab    A    C        1      2        2 
   1   chr1_51910887     HPrz    A    C        1      2        2 
   1   chr1_51910887     ZBoe    A    C        0      0        2 
   1   chr1_51910887     ZGre    A    C        0      0        2 
   1   chr1_51910887     ZHar    A    C        0      0        2 
   1   chr1_51910887   Sample    A    C        1      2        2 
   1   chr1_51914863     AAsi    T    C        0      0        2 
   1   chr1_51914863     AKia    T    C        0      0        2 
   1   chr1_51914863     AOna    T    C        0      0        2 
   1   chr1_51914863     ASom    T    C        0      0        2 
   1   chr1_51914863     HCab    T    C        0      0        2 
   1   chr1_51914863     HPrz    T    C        0      0        2 
   1   chr1_51914863     ZBoe    T    C        0      0        2 
   1   chr1_51914863     ZGre    T    C        0      0        2 
   1   chr1_51914863     ZHar    T    C        1      2        2 
   1   chr1_51914863   Sample    T    C        0      0        2 
   1   chr1_51915897     AAsi    C    A        0      0        2 
   1   chr1_51915897     AKia    C    A      0.5      1        2 
   1   chr1_51915897     AOna    C    A        0      0        2 
   1   chr1_51915897     ASom    C    A        0      0        2 
   1   chr1_51915897     HCab    C    A        0      0        2 
   1   chr1_51915897     HPrz    C    A        0      0        2 
   1   chr1_51915897     ZBoe    C    A        0      0        2 
   1   chr1_51915897     ZGre    C    A        0      0        2 
   1   chr1_51915897     ZHar    C    A        0      0        2 
   1   chr1_51915897   Sample    C    A        0      0        2 
   1   chr1_51923240     AAsi    G    C        0      0        2 
   1   chr1_51923240     AKia    G    C        0      0        2 
   1   chr1_51923240     AOna    G    C        0      0        2 
   1   chr1_51923240     ASom    G    C        1      2        2 
   1   chr1_51923240     HCab    G    C        0      0        2 
   1   chr1_51923240     HPrz    G    C        0      0        2 
   1   chr1_51923240     ZBoe    G    C        0      0        2 
   1   chr1_51923240     ZGre    G    C        0      0        2 
   1   chr1_51923240     ZHar    G    C        0      0        2 
   1   chr1_51923240   Sample    G    C        0      0        2 
   1   chr1_51925499     AAsi    G    A        0      0        2 
   1   chr1_51925499     AKia    G    A        0      0        2 
   1   chr1_51925499     AOna    G    A        0      0        2 
   1   chr1_51925499     ASom    G    A        0      0        2 
   1   chr1_51925499     HCab    G    A        1      2        2 
   1   chr1_51925499     HPrz    G    A        1      2        2 
   1   chr1_51925499     ZBoe    G    A        0      0        2 
   1   chr1_51925499     ZGre    G    A        0      0        2 
   1   chr1_51925499     ZHar    G    A        0      0        2 
   1   chr1_51925499   Sample    G    A        1      2        2 
   1   chr1_51926032     AAsi    T    C        0      0        2 
   1   chr1_51926032     AKia    T    C        0      0        2 
   1   chr1_51926032     AOna    T    C        0      0        2 
   1   chr1_51926032     ASom    T    C        0      0        2 
   1   chr1_51926032     HCab    T    C        0      0        2 
   1   chr1_51926032     HPrz    T    C        0      0        2 
   1   chr1_51926032     ZBoe    T    C        1      2        2 
   1   chr1_51926032     ZGre    T    C        0      0        2 
   1   chr1_51926032     ZHar    T    C        0      0        2 
   1   chr1_51926032   Sample    T    C        0      0        2 
   1   chr1_51929155     AAsi    G    A        0      0        2 
   1   chr1_51929155     AKia    G    A        0      0        2 
   1   chr1_51929155     AOna    G    A        0      0        2 
   1   chr1_51929155     ASom    G    A        0      0        2 
   1   chr1_51929155     HCab    G    A        1      2        2 
   1   chr1_51929155     HPrz    G    A        0      0        2 
   1   chr1_51929155     ZBoe    G    A        0      0        2 
   1   chr1_51929155     ZGre    G    A        0      0        2 
   1   chr1_51929155     ZHar    G    A        0      0        2 
   1   chr1_51929155   Sample    G    A        0      0        2 
   1   chr1_51932822     AAsi    C    T        0      0        2 
   1   chr1_51932822     AKia    C    T        0      0        2 
   1   chr1_51932822     AOna    C    T        0      0        2 
   1   chr1_51932822     ASom    C    T        0      0        2 
   1   chr1_51932822     HCab    C    T        0      0        2 
   1   chr1_51932822     HPrz    C    T        0      0        2 
   1   chr1_51932822     ZBoe    C    T        0      0        2 
   1   chr1_51932822     ZGre    C    T        0      0        2 
   1   chr1_51932822     ZHar    C    T      0.5      1        2 
   1   chr1_51932822   Sample    C    T        0      0        2 
   1   chr1_51936912     AAsi    A    G        0      0        2 
   1   chr1_51936912     AKia    A    G        0      0        2 
   1   chr1_51936912     AOna    A    G        0      0        2 
   1   chr1_51936912     ASom    A    G        0      0        2 
   1   chr1_51936912     HCab    A    G        0      0        2 
   1   chr1_51936912     HPrz    A    G      0.5      1        2 
   1   chr1_51936912     ZBoe    A    G        0      0        2 
   1   chr1_51936912     ZGre    A    G        0      0        2 
   1   chr1_51936912     ZHar    A    G        0      0        2 
   1   chr1_51936912   Sample    A    G        0      0        2 
   1   chr1_51955725     AAsi    C    T        0      0        2 
   1   chr1_51955725     AKia    C    T        0      0        2 
   1   chr1_51955725     AOna    C    T        0      0        2 
   1   chr1_51955725     ASom    C    T        0      0        2 
   1   chr1_51955725     HCab    C    T        1      2        2 
   1   chr1_51955725     HPrz    C    T        1      2        2 
   1   chr1_51955725     ZBoe    C    T        0      0        2 
   1   chr1_51955725     ZGre    C    T        0      0        2 
   1   chr1_51955725     ZHar    C    T        0      0        2 
   1   chr1_51955725   Sample    C    T        1      2        2 
   1   chr1_51956967     AAsi    T    C        0      0        2 
   1   chr1_51956967     AKia    T    C        0      0        2 
   1   chr1_51956967     AOna    T    C        0      0        2 
   1   chr1_51956967     ASom    T    C        0      0        2 
   1   chr1_51956967     HCab    T    C        1      2        2 
   1   chr1_51956967     HPrz    T    C        1      2        2 
   1   chr1_51956967     ZBoe    T    C        0      0        2 
   1   chr1_51956967     ZGre    T    C        0      0        2 
   1   chr1_51956967     ZHar    T    C        0      0        2 
   1   chr1_51956967   Sample    T    C        1      2        2 
   1   chr1_51957055     AAsi    C    T        0      0        2 
   1   chr1_51957055     AKia    C    T        1      2        2 
   1   chr1_51957055     AOna    C    T        1      2        2 
   1   chr1_51957055     ASom    C    T        0      0        2 
   1   chr1_51957055     HCab    C    T        0      0        2 
   1   chr1_51957055     HPrz    C    T        0      0        2 
   1   chr1_51957055     ZBoe    C    T        0      0        2 
   1   chr1_51957055     ZGre    C    T        0      0        2 
   1   chr1_51957055     ZHar    C    T        0      0        2 
   1   chr1_51957055   Sample    C    T        0      0        2 
   1   chr1_51961899     AAsi    C    G        0      0        2 
   1   chr1_51961899     AKia    C    G        0      0        2 
   1   chr1_51961899     AOna    C    G        0      0        2 
   1   chr1_51961899     ASom    C    G        0      0        2 
   1   chr1_51961899     HCab    C    G        1      2        2 
   1   chr1_51961899     HPrz    C    G        1      2        2 
   1   chr1_51961899     ZBoe    C    G        0      0        2 
   1   chr1_51961899     ZGre    C    G        0      0        2 
   1   chr1_51961899     ZHar    C    G        0      0        2 
   1   chr1_51961899   Sample    C    G        1      2        2 
   1   chr1_51961946     AAsi    C    T      0.5      1        2 
   1   chr1_51961946     AKia    C    T        0      0        2 
   1   chr1_51961946     AOna    C    T        0      0        2 
   1   chr1_51961946     ASom    C    T        1      2        2 
   1   chr1_51961946     HCab    C    T        0      0        2 
   1   chr1_51961946     HPrz    C    T        0      0        2 
   1   chr1_51961946     ZBoe    C    T        0      0        2 
   1   chr1_51961946     ZGre    C    T        0      0        2 
   1   chr1_51961946     ZHar    C    T        0      0        2 
   1   chr1_51961946   Sample    C    T        0      0        2 
   1   chr1_51969321     AAsi    T    C        0      0        2 
   1   chr1_51969321     AKia    T    C        0      0        2 
   1   chr1_51969321     AOna    T    C        0      0        2 
   1   chr1_51969321     ASom    T    C        0      0        2 
   1   chr1_51969321     HCab    T    C        0      0        2 
   1   chr1_51969321     HPrz    T    C        0      0        2 
   1   chr1_51969321     ZBoe    T    C        1      2        2 
   1   chr1_51969321     ZGre    T    C        1      2        2 
   1   chr1_51969321     ZHar    T    C        1      2        2 
   1   chr1_51969321   Sample    T    C        0      0        2 
   1   chr1_51969333     AAsi    A    G        0      0        2 
   1   chr1_51969333     AKia    A    G        0      0        2 
   1   chr1_51969333     AOna    A    G        0      0        2 
   1   chr1_51969333     ASom    A    G        0      0        2 
   1   chr1_51969333     HCab    A    G        0      0        2 
   1   chr1_51969333     HPrz    A    G        0      0        2 
   1   chr1_51969333     ZBoe    A    G        0      0        2 
   1   chr1_51969333     ZGre    A    G        1      2        2 
   1   chr1_51969333     ZHar    A    G        0      0        2 
   1   chr1_51969333   Sample    A    G        0      0        2 
   1   chr1_51973757     AAsi    T    A        0      0        2 
   1   chr1_51973757     AKia    T    A        0      0        2 
   1   chr1_51973757     AOna    T    A        0      0        2 
   1   chr1_51973757     ASom    T    A        0      0        2 
   1   chr1_51973757     HCab    T    A        0      0        2 
   1   chr1_51973757     HPrz    T    A        0      0        2 
   1   chr1_51973757     ZBoe    T    A        1      2        2 
   1   chr1_51973757     ZGre    T    A        0      0        2 
   1   chr1_51973757     ZHar    T    A        0      0        2 
   1   chr1_51973757   Sample    T    A        0      0        2 
   1   chr1_51975280     AAsi    T    A        0      0        2 
   1   chr1_51975280     AKia    T    A        0      0        2 
   1   chr1_51975280     AOna    T    A        0      0        2 
   1   chr1_51975280     ASom    T    A        0      0        2 
   1   chr1_51975280     HCab    T    A        0      0        2 
   1   chr1_51975280     HPrz    T    A        0      0        2 
   1   chr1_51975280     ZBoe    T    A        1      2        2 
   1   chr1_51975280     ZGre    T    A        0      0        2 
   1   chr1_51975280     ZHar    T    A        0      0        2 
   1   chr1_51975280   Sample    T    A        0      0        2 
   1   chr1_51980850     AAsi    C    A        0      0        2 
   1   chr1_51980850     AKia    C    A        0      0        2 
   1   chr1_51980850     AOna    C    A        0      0        2 
   1   chr1_51980850     ASom    C    A        0      0        2 
   1   chr1_51980850     HCab    C    A        0      0        2 
   1   chr1_51980850     HPrz    C    A        0      0        2 
   1   chr1_51980850     ZBoe    C    A        0      0        2 
   1   chr1_51980850     ZGre    C    A        0      0        2 
   1   chr1_51980850     ZHar    C    A        1      2        2 
   1   chr1_51980850   Sample    C    A        0      0        2 
   1   chr1_51981604     AAsi    T    C        0      0        2 
   1   chr1_51981604     AKia    T    C        0      0        2 
   1   chr1_51981604     AOna    T    C        0      0        2 
   1   chr1_51981604     ASom    T    C        0      0        2 
   1   chr1_51981604     HCab    T    C        1      2        2 
   1   chr1_51981604     HPrz    T    C        1      2        2 
   1   chr1_51981604     ZBoe    T    C        0      0        2 
   1   chr1_51981604     ZGre    T    C        0      0        2 
   1   chr1_51981604     ZHar    T    C        0      0        2 
   1   chr1_51981604   Sample    T    C        1      2        2 
   1   chr1_51981835     AAsi    C    T        0      0        2 
   1   chr1_51981835     AKia    C    T        0      0        2 
   1   chr1_51981835     AOna    C    T        0      0        2 
   1   chr1_51981835     ASom    C    T        0      0        2 
   1   chr1_51981835     HCab    C    T        1      2        2 
   1   chr1_51981835     HPrz    C    T        1      2        2 
   1   chr1_51981835     ZBoe    C    T        0      0        2 
   1   chr1_51981835     ZGre    C    T        0      0        2 
   1   chr1_51981835     ZHar    C    T        0      0        2 
   1   chr1_51981835   Sample    C    T        1      2        2 
   1   chr1_51998127     AAsi    C    A        0      0        2 
   1   chr1_51998127     AKia    C    A        0      0        2 
   1   chr1_51998127     AOna    C    A        0      0        2 
   1   chr1_51998127     ASom    C    A        0      0        2 
   1   chr1_51998127     HCab    C    A        0      0        2 
   1   chr1_51998127     HPrz    C    A        0      0        2 
   1   chr1_51998127     ZBoe    C    A      0.5      1        2 
   1   chr1_51998127     ZGre    C    A        0      0        2 
   1   chr1_51998127     ZHar    C    A        0      0        2 
   1   chr1_51998127   Sample    C    A        0      0        2 
   1   chr1_52005792     AAsi    C    T        0      0        2 
   1   chr1_52005792     AKia    C    T        0      0        2 
   1   chr1_52005792     AOna    C    T      0.5      1        2 
   1   chr1_52005792     ASom    C    T        0      0        2 
   1   chr1_52005792     HCab    C    T        0      0        2 
   1   chr1_52005792     HPrz    C    T        0      0        2 
   1   chr1_52005792     ZBoe    C    T        0      0        2 
   1   chr1_52005792     ZGre    C    T        0      0        2 
   1   chr1_52005792     ZHar    C    T        0      0        2 
   1   chr1_52005792   Sample    C    T        0      0        2 
   1   chr1_52007398     AAsi    C    G        0      0        2 
   1   chr1_52007398     AKia    C    G        1      2        2 
   1   chr1_52007398     AOna    C    G        1      2        2 
   1   chr1_52007398     ASom    C    G        0      0        2 
   1   chr1_52007398     HCab    C    G        0      0        2 
   1   chr1_52007398     HPrz    C    G        0      0        2 
   1   chr1_52007398     ZBoe    C    G        0      0        2 
   1   chr1_52007398     ZGre    C    G        0      0        2 
   1   chr1_52007398     ZHar    C    G        0      0        2 
   1   chr1_52007398   Sample    C    G        0      0        2 
   1   chr1_52008380     AAsi    A    T        1      2        2 
   1   chr1_52008380     AKia    A    T        0      0        2 
   1   chr1_52008380     AOna    A    T        0      0        2 
   1   chr1_52008380     ASom    A    T        1      2        2 
   1   chr1_52008380     HCab    A    T        0      0        2 
   1   chr1_52008380     HPrz    A    T        0      0        2 
   1   chr1_52008380     ZBoe    A    T        0      0        2 
   1   chr1_52008380     ZGre    A    T        0      0        2 
   1   chr1_52008380     ZHar    A    T        0      0        2 
   1   chr1_52008380   Sample    A    T        0      0        2 
   1   chr1_52010510     AAsi    G    C        0      0        2 
   1   chr1_52010510     AKia    G    C        0      0        2 
   1   chr1_52010510     AOna    G    C        0      0        2 
   1   chr1_52010510     ASom    G    C        0      0        2 
   1   chr1_52010510     HCab    G    C        0      0        2 
   1   chr1_52010510     HPrz    G    C        0      0        2 
   1   chr1_52010510     ZBoe    G    C      0.5      1        2 
   1   chr1_52010510     ZGre    G    C        0      0        2 
   1   chr1_52010510     ZHar    G    C        0      0        2 
   1   chr1_52010510   Sample    G    C        0      0        2 
   1   chr1_52015071     AAsi    G    A        0      0        2 
   1   chr1_52015071     AKia    G    A        0      0        2 
   1   chr1_52015071     AOna    G    A        0      0        2 
   1   chr1_52015071     ASom    G    A        0      0        2 
   1   chr1_52015071     HCab    G    A        0      0        2 
   1   chr1_52015071     HPrz    G    A        0      0        2 
   1   chr1_52015071     ZBoe    G    A        1      2        2 
   1   chr1_52015071     ZGre    G    A        1      2        2 
   1   chr1_52015071     ZHar    G    A        1      2        2 
   1   chr1_52015071   Sample    G    A        0      0        2 
   1   chr1_52018512     AAsi    C    G        0      0        2 
   1   chr1_52018512     AKia    C    G        0      0        2 
   1   chr1_52018512     AOna    C    G        0      0        2 
   1   chr1_52018512     ASom    C    G        0      0        2 
   1   chr1_52018512     HCab    C    G        1      2        2 
   1   chr1_52018512     HPrz    C    G        1      2        2 
   1   chr1_52018512     ZBoe    C    G        0      0        2 
   1   chr1_52018512     ZGre    C    G        0      0        2 
   1   chr1_52018512     ZHar    C    G        0      0        2 
   1   chr1_52018512   Sample    C    G        1      2        2 
   1   chr1_52029502     AAsi    G    A        0      0        2 
   1   chr1_52029502     AKia    G    A        0      0        2 
   1   chr1_52029502     AOna    G    A        0      0        2 
   1   chr1_52029502     ASom    G    A        0      0        2 
   1   chr1_52029502     HCab    G    A        1      2        2 
   1   chr1_52029502     HPrz    G    A        1      2        2 
   1   chr1_52029502     ZBoe    G    A        0      0        2 
   1   chr1_52029502     ZGre    G    A        0      0        2 
   1   chr1_52029502     ZHar    G    A        0      0        2 
   1   chr1_52029502   Sample    G    A        0      0        2 
   1   chr1_52032546     AAsi    C    G        0      0        2 
   1   chr1_52032546     AKia    C    G        1      2        2 
   1   chr1_52032546     AOna    C    G        0      0        2 
   1   chr1_52032546     ASom    C    G        0      0        2 
   1   chr1_52032546     HCab    C    G        0      0        2 
   1   chr1_52032546     HPrz    C    G        0      0        2 
   1   chr1_52032546     ZBoe    C    G        0      0        2 
   1   chr1_52032546     ZGre    C    G        0      0        2 
   1   chr1_52032546     ZHar    C    G        0      0        2 
   1   chr1_52032546   Sample    C    G        0      0        2 
   1   chr1_52034078     AAsi    T    A        0      0        2 
   1   chr1_52034078     AKia    T    A        0      0        2 
   1   chr1_52034078     AOna    T    A        0      0        2 
   1   chr1_52034078     ASom    T    A        0      0        2 
   1   chr1_52034078     HCab    T    A        1      2        2 
   1   chr1_52034078     HPrz    T    A        1      2        2 
   1   chr1_52034078     ZBoe    T    A        0      0        2 
   1   chr1_52034078     ZGre    T    A        0      0        2 
   1   chr1_52034078     ZHar    T    A        0      0        2 
   1   chr1_52034078   Sample    T    A        1      2        2 
   1   chr1_52038960     AAsi    C    G      0.5      1        2 
   1   chr1_52038960     AKia    C    G        0      0        2 
   1   chr1_52038960     AOna    C    G        0      0        2 
   1   chr1_52038960     ASom    C    G        0      0        2 
   1   chr1_52038960     HCab    C    G        0      0        2 
   1   chr1_52038960     HPrz    C    G        0      0        2 
   1   chr1_52038960     ZBoe    C    G        0      0        2 
   1   chr1_52038960     ZGre    C    G        0      0        2 
   1   chr1_52038960     ZHar    C    G        0      0        2 
   1   chr1_52038960   Sample    C    G        0      0        2 
   1   chr1_52038993     AAsi    T    C        0      0        2 
   1   chr1_52038993     AKia    T    C        0      0        2 
   1   chr1_52038993     AOna    T    C        0      0        2 
   1   chr1_52038993     ASom    T    C        0      0        2 
   1   chr1_52038993     HCab    T    C        1      2        2 
   1   chr1_52038993     HPrz    T    C        1      2        2 
   1   chr1_52038993     ZBoe    T    C        0      0        2 
   1   chr1_52038993     ZGre    T    C        0      0        2 
   1   chr1_52038993     ZHar    T    C        0      0        2 
   1   chr1_52038993   Sample    T    C        1      2        2 
   1   chr1_52057766     AAsi    A    G        0      0        2 
   1   chr1_52057766     AKia    A    G        0      0        2 
   1   chr1_52057766     AOna    A    G        0      0        2 
   1   chr1_52057766     ASom    A    G        0      0        2 
   1   chr1_52057766     HCab    A    G        0      0        2 
   1   chr1_52057766     HPrz    A    G        0      0        2 
   1   chr1_52057766     ZBoe    A    G        1      2        2 
   1   chr1_52057766     ZGre    A    G        0      0        2 
   1   chr1_52057766     ZHar    A    G        0      0        2 
   1   chr1_52057766   Sample    A    G        0      0        2 
   1   chr1_52060650     AAsi    C    T        0      0        2 
   1   chr1_52060650     AKia    C    T        0      0        2 
   1   chr1_52060650     AOna    C    T        0      0        2 
   1   chr1_52060650     ASom    C    T        0      0        2 
   1   chr1_52060650     HCab    C    T        1      2        2 
   1   chr1_52060650     HPrz    C    T        1      2        2 
   1   chr1_52060650     ZBoe    C    T        0      0        2 
   1   chr1_52060650     ZGre    C    T        0      0        2 
   1   chr1_52060650     ZHar    C    T        0      0        2 
   1   chr1_52060650   Sample    C    T        1      2        2 
   1   chr1_52063157     AAsi    A    G        0      0        2 
   1   chr1_52063157     AKia    A    G        0      0        2 
   1   chr1_52063157     AOna    A    G        0      0        2 
   1   chr1_52063157     ASom    A    G        0      0        2 
   1   chr1_52063157     HCab    A    G        1      2        2 
   1   chr1_52063157     HPrz    A    G        1      2        2 
   1   chr1_52063157     ZBoe    A    G        0      0        2 
   1   chr1_52063157     ZGre    A    G        0      0        2 
   1   chr1_52063157     ZHar    A    G        0      0        2 
   1   chr1_52063157   Sample    A    G        1      2        2 
   1   chr1_52064677     AAsi    T    C        0      0        2 
   1   chr1_52064677     AKia    T    C        0      0        2 
   1   chr1_52064677     AOna    T    C        0      0        2 
   1   chr1_52064677     ASom    T    C        0      0        2 
   1   chr1_52064677     HCab    T    C        1      2        2 
   1   chr1_52064677     HPrz    T    C        1      2        2 
   1   chr1_52064677     ZBoe    T    C        0      0        2 
   1   chr1_52064677     ZGre    T    C        0      0        2 
   1   chr1_52064677     ZHar    T    C        0      0        2 
   1   chr1_52064677   Sample    T    C        1      2        2 
   1   chr1_52072733     AAsi    T    C        0      0        2 
   1   chr1_52072733     AKia    T    C        0      0        2 
   1   chr1_52072733     AOna    T    C        0      0        2 
   1   chr1_52072733     ASom    T    C        0      0        2 
   1   chr1_52072733     HCab    T    C      0.5      1        2 
   1   chr1_52072733     HPrz    T    C        0      0        2 
   1   chr1_52072733     ZBoe    T    C        0      0        2 
   1   chr1_52072733     ZGre    T    C        0      0        2 
   1   chr1_52072733     ZHar    T    C        0      0        2 
   1   chr1_52072733   Sample    T    C        0      0        2 
   1   chr1_52083005     AAsi    C    T        0      0        2 
   1   chr1_52083005     AKia    C    T      0.5      1        2 
   1   chr1_52083005     AOna    C    T        0      0        2 
   1   chr1_52083005     ASom    C    T        0      0        2 
   1   chr1_52083005     HCab    C    T        0      0        2 
   1   chr1_52083005     HPrz    C    T        0      0        2 
   1   chr1_52083005     ZBoe    C    T        0      0        2 
   1   chr1_52083005     ZGre    C    T        0      0        2 
   1   chr1_52083005     ZHar    C    T        0      0        2 
   1   chr1_52083005   Sample    C    T        0      0        2 
   1   chr1_52083466     AAsi    C    T        0      0        2 
   1   chr1_52083466     AKia    C    T        0      0        2 
   1   chr1_52083466     AOna    C    T        0      0        2 
   1   chr1_52083466     ASom    C    T        0      0        2 
   1   chr1_52083466     HCab    C    T        1      2        2 
   1   chr1_52083466     HPrz    C    T        1      2        2 
   1   chr1_52083466     ZBoe    C    T        0      0        2 
   1   chr1_52083466     ZGre    C    T        0      0        2 
   1   chr1_52083466     ZHar    C    T        0      0        2 
   1   chr1_52083466   Sample    C    T        1      2        2 
   1   chr1_52085452     AAsi    G    A        0      0        2 
   1   chr1_52085452     AKia    G    A      0.5      1        2 
   1   chr1_52085452     AOna    G    A        1      2        2 
   1   chr1_52085452     ASom    G    A        0      0        2 
   1   chr1_52085452     HCab    G    A        0      0        2 
   1   chr1_52085452     HPrz    G    A        0      0        2 
   1   chr1_52085452     ZBoe    G    A        0      0        2 
   1   chr1_52085452     ZGre    G    A        0      0        2 
   1   chr1_52085452     ZHar    G    A        0      0        2 
   1   chr1_52085452   Sample    G    A        0      0        2 
   1   chr1_52088650     AAsi    A    G        0      0        2 
   1   chr1_52088650     AKia    A    G        0      0        2 
   1   chr1_52088650     AOna    A    G        0      0        2 
   1   chr1_52088650     ASom    A    G        1      2        2 
   1   chr1_52088650     HCab    A    G        0      0        2 
   1   chr1_52088650     HPrz    A    G        0      0        2 
   1   chr1_52088650     ZBoe    A    G        0      0        2 
   1   chr1_52088650     ZGre    A    G        0      0        2 
   1   chr1_52088650     ZHar    A    G        0      0        2 
   1   chr1_52088650   Sample    A    G        0      0        2 
   1   chr1_52088876     AAsi    C    T        0      0        2 
   1   chr1_52088876     AKia    C    T        0      0        2 
   1   chr1_52088876     AOna    C    T        0      0        2 
   1   chr1_52088876     ASom    C    T        0      0        2 
   1   chr1_52088876     HCab    C    T        1      2        2 
   1   chr1_52088876     HPrz    C    T        1      2        2 
   1   chr1_52088876     ZBoe    C    T        0      0        2 
   1   chr1_52088876     ZGre    C    T        0      0        2 
   1   chr1_52088876     ZHar    C    T        0      0        2 
   1   chr1_52088876   Sample    C    T        1      2        2 
   1   chr1_52094154     AAsi    A    G        0      0        2 
   1   chr1_52094154     AKia    A    G        1      2        2 
   1   chr1_52094154     AOna    A    G        0      0        2 
   1   chr1_52094154     ASom    A    G        0      0        2 
   1   chr1_52094154     HCab    A    G        0      0        2 
   1   chr1_52094154     HPrz    A    G        0      0        2 
   1   chr1_52094154     ZBoe    A    G        0      0        2 
   1   chr1_52094154     ZGre    A    G        0      0        2 
   1   chr1_52094154     ZHar    A    G        0      0        2 
   1   chr1_52094154   Sample    A    G        0      0        2 
   1   chr1_52118623     AAsi    T    C        0      0        2 
   1   chr1_52118623     AKia    T    C        0      0        2 
   1   chr1_52118623     AOna    T    C        0      0        2 
   1   chr1_52118623     ASom    T    C        0      0        2 
   1   chr1_52118623     HCab    T    C        1      2        2 
   1   chr1_52118623     HPrz    T    C        1      2        2 
   1   chr1_52118623     ZBoe    T    C        0      0        2 
   1   chr1_52118623     ZGre    T    C        0      0        2 
   1   chr1_52118623     ZHar    T    C        0      0        2 
   1   chr1_52118623   Sample    T    C        1      2        2 
   1   chr1_52123398     AAsi    C    T        0      0        2 
   1   chr1_52123398     AKia    C    T        0      0        2 
   1   chr1_52123398     AOna    C    T        0      0        2 
   1   chr1_52123398     ASom    C    T        0      0        2 
   1   chr1_52123398     HCab    C    T        1      2        2 
   1   chr1_52123398     HPrz    C    T        1      2        2 
   1   chr1_52123398     ZBoe    C    T        0      0        2 
   1   chr1_52123398     ZGre    C    T        0      0        2 
   1   chr1_52123398     ZHar    C    T        0      0        2 
   1   chr1_52123398   Sample    C    T        1      2        2 
   1   chr1_52125952     AAsi    G    A        0      0        2 
   1   chr1_52125952     AKia    G    A        0      0        2 
   1   chr1_52125952     AOna    G    A        0      0        2 
   1   chr1_52125952     ASom    G    A        0      0        2 
   1   chr1_52125952     HCab    G    A        0      0        2 
   1   chr1_52125952     HPrz    G    A      0.5      1        2 
   1   chr1_52125952     ZBoe    G    A        0      0        2 
   1   chr1_52125952     ZGre    G    A        0      0        2 
   1   chr1_52125952     ZHar    G    A        0      0        2 
   1   chr1_52125952   Sample    G    A        0      0        2 
   1   chr1_52127385     AAsi    C    T        0      0        2 
   1   chr1_52127385     AKia    C    T        0      0        2 
   1   chr1_52127385     AOna    C    T        0      0        2 
   1   chr1_52127385     ASom    C    T        0      0        2 
   1   chr1_52127385     HCab    C    T      0.5      1        2 
   1   chr1_52127385     HPrz    C    T        0      0        2 
   1   chr1_52127385     ZBoe    C    T        0      0        2 
   1   chr1_52127385     ZGre    C    T        0      0        2 
   1   chr1_52127385     ZHar    C    T        0      0        2 
   1   chr1_52127385   Sample    C    T        0      0        2 
   1   chr1_52131200     AAsi    G    A        0      0        2 
   1   chr1_52131200     AKia    G    A        0      0        2 
   1   chr1_52131200     AOna    G    A        0      0        2 
   1   chr1_52131200     ASom    G    A        0      0        2 
   1   chr1_52131200     HCab    G    A        1      2        2 
   1   chr1_52131200     HPrz    G    A        1      2        2 
   1   chr1_52131200     ZBoe    G    A        0      0        2 
   1   chr1_52131200     ZGre    G    A        0      0        2 
   1   chr1_52131200     ZHar    G    A        0      0        2 
   1   chr1_52131200   Sample    G    A        1      2        2 
   1   chr1_52138083     AAsi    T    C        1      2        2 
   1   chr1_52138083     AKia    T    C        0      0        2 
   1   chr1_52138083     AOna    T    C        0      0        2 
   1   chr1_52138083     ASom    T    C        0      0        2 
   1   chr1_52138083     HCab    T    C        0      0        2 
   1   chr1_52138083     HPrz    T    C        0      0        2 
   1   chr1_52138083     ZBoe    T    C        0      0        2 
   1   chr1_52138083     ZGre    T    C        0      0        2 
   1   chr1_52138083     ZHar    T    C        0      0        2 
   1   chr1_52138083   Sample    T    C        0      0        2 
   1   chr1_52143170     AAsi    T    C        0      0        2 
   1   chr1_52143170     AKia    T    C        0      0        2 
   1   chr1_52143170     AOna    T    C        0      0        2 
   1   chr1_52143170     ASom    T    C        0      0        2 
   1   chr1_52143170     HCab    T    C        0      0        2 
   1   chr1_52143170     HPrz    T    C        0      0        2 
   1   chr1_52143170     ZBoe    T    C        1      2        2 
   1   chr1_52143170     ZGre    T    C        0      0        2 
   1   chr1_52143170     ZHar    T    C        0      0        2 
   1   chr1_52143170   Sample    T    C        0      0        2 
   1   chr1_52143542     AAsi    T    C        0      0        2 
   1   chr1_52143542     AKia    T    C        0      0        2 
   1   chr1_52143542     AOna    T    C        0      0        2 
   1   chr1_52143542     ASom    T    C        0      0        2 
   1   chr1_52143542     HCab    T    C        0      0        2 
   1   chr1_52143542     HPrz    T    C      0.5      1        2 
   1   chr1_52143542     ZBoe    T    C        0      0        2 
   1   chr1_52143542     ZGre    T    C        0      0        2 
   1   chr1_52143542     ZHar    T    C        0      0        2 
   1   chr1_52143542   Sample    T    C        0      0        2 
   1   chr1_52148083     AAsi    A    G        0      0        2 
   1   chr1_52148083     AKia    A    G        0      0        2 
   1   chr1_52148083     AOna    A    G        0      0        2 
   1   chr1_52148083     ASom    A    G        0      0        2 
   1   chr1_52148083     HCab    A    G        0      0        2 
   1   chr1_52148083     HPrz    A    G        0      0        2 
   1   chr1_52148083     ZBoe    A    G      0.5      1        2 
   1   chr1_52148083     ZGre    A    G        0      0        2 
   1   chr1_52148083     ZHar    A    G        0      0        2 
   1   chr1_52148083   Sample    A    G        0      0        2 
   1   chr1_52170070     AAsi    A    T        0      0        2 
   1   chr1_52170070     AKia    A    T        0      0        2 
   1   chr1_52170070     AOna    A    T        0      0        2 
   1   chr1_52170070     ASom    A    T        1      2        2 
   1   chr1_52170070     HCab    A    T        0      0        2 
   1   chr1_52170070     HPrz    A    T        0      0        2 
   1   chr1_52170070     ZBoe    A    T        0      0        2 
   1   chr1_52170070     ZGre    A    T        0      0        2 
   1   chr1_52170070     ZHar    A    T        0      0        2 
   1   chr1_52170070   Sample    A    T        0      0        2 
   1   chr1_52174317     AAsi    T    G        0      0        2 
   1   chr1_52174317     AKia    T    G        0      0        2 
   1   chr1_52174317     AOna    T    G        0      0        2 
   1   chr1_52174317     ASom    T    G        0      0        2 
   1   chr1_52174317     HCab    T    G        1      2        2 
   1   chr1_52174317     HPrz    T    G        1      2        2 
   1   chr1_52174317     ZBoe    T    G        0      0        2 
   1   chr1_52174317     ZGre    T    G        0      0        2 
   1   chr1_52174317     ZHar    T    G        0      0        2 
   1   chr1_52174317   Sample    T    G        1      2        2 
   1   chr1_52178721     AAsi    T    C        0      0        2 
   1   chr1_52178721     AKia    T    C        1      2        2 
   1   chr1_52178721     AOna    T    C      0.5      1        2 
   1   chr1_52178721     ASom    T    C        0      0        2 
   1   chr1_52178721     HCab    T    C        0      0        2 
   1   chr1_52178721     HPrz    T    C        0      0        2 
   1   chr1_52178721     ZBoe    T    C        0      0        2 
   1   chr1_52178721     ZGre    T    C        0      0        2 
   1   chr1_52178721     ZHar    T    C        0      0        2 
   1   chr1_52178721   Sample    T    C        0      0        2 
   1   chr1_52181115     AAsi    G    C        0      0        2 
   1   chr1_52181115     AKia    G    C        0      0        2 
   1   chr1_52181115     AOna    G    C        0      0        2 
   1   chr1_52181115     ASom    G    C        0      0        2 
   1   chr1_52181115     HCab    G    C        1      2        2 
   1   chr1_52181115     HPrz    G    C        1      2        2 
   1   chr1_52181115     ZBoe    G    C        0      0        2 
   1   chr1_52181115     ZGre    G    C        0      0        2 
   1   chr1_52181115     ZHar    G    C        0      0        2 
   1   chr1_52181115   Sample    G    C        1      2        2 
   1   chr1_52185072     AAsi    C    T        0      0        2 
   1   chr1_52185072     AKia    C    T        0      0        2 
   1   chr1_52185072     AOna    C    T        0      0        2 
   1   chr1_52185072     ASom    C    T        0      0        2 
   1   chr1_52185072     HCab    C    T        0      0        2 
   1   chr1_52185072     HPrz    C    T        0      0        2 
   1   chr1_52185072     ZBoe    C    T        0      0        2 
   1   chr1_52185072     ZGre    C    T        1      2        2 
   1   chr1_52185072     ZHar    C    T        0      0        2 
   1   chr1_52185072   Sample    C    T        0      0        2 
   1   chr1_52194085     AAsi    T    C        0      0        2 
   1   chr1_52194085     AKia    T    C        1      2        2 
   1   chr1_52194085     AOna    T    C        1      2        2 
   1   chr1_52194085     ASom    T    C        0      0        2 
   1   chr1_52194085     HCab    T    C        0      0        2 
   1   chr1_52194085     HPrz    T    C        0      0        2 
   1   chr1_52194085     ZBoe    T    C        0      0        2 
   1   chr1_52194085     ZGre    T    C        0      0        2 
   1   chr1_52194085     ZHar    T    C        0      0        2 
   1   chr1_52194085   Sample    T    C        0      0        2 
   1   chr1_52197571     AAsi    G    T        0      0        2 
   1   chr1_52197571     AKia    G    T        0      0        2 
   1   chr1_52197571     AOna    G    T        0      0        2 
   1   chr1_52197571     ASom    G    T        0      0        2 
   1   chr1_52197571     HCab    G    T        0      0        2 
   1   chr1_52197571     HPrz    G    T        0      0        2 
   1   chr1_52197571     ZBoe    G    T        0      0        2 
   1   chr1_52197571     ZGre    G    T        1      2        2 
   1   chr1_52197571     ZHar    G    T        0      0        2 
   1   chr1_52197571   Sample    G    T        0      0        2 
   1   chr1_52198548     AAsi    T    A        1      2        2 
   1   chr1_52198548     AKia    T    A        0      0        2 
   1   chr1_52198548     AOna    T    A        0      0        2 
   1   chr1_52198548     ASom    T    A        1      2        2 
   1   chr1_52198548     HCab    T    A        0      0        2 
   1   chr1_52198548     HPrz    T    A        0      0        2 
   1   chr1_52198548     ZBoe    T    A        0      0        2 
   1   chr1_52198548     ZGre    T    A        0      0        2 
   1   chr1_52198548     ZHar    T    A        0      0        2 
   1   chr1_52198548   Sample    T    A        0      0        2 
   1   chr1_52203452     AAsi    G    T        0      0        2 
   1   chr1_52203452     AKia    G    T        0      0        2 
   1   chr1_52203452     AOna    G    T        0      0        2 
   1   chr1_52203452     ASom    G    T        0      0        2 
   1   chr1_52203452     HCab    G    T        1      2        2 
   1   chr1_52203452     HPrz    G    T        1      2        2 
   1   chr1_52203452     ZBoe    G    T        0      0        2 
   1   chr1_52203452     ZGre    G    T        0      0        2 
   1   chr1_52203452     ZHar    G    T        0      0        2 
   1   chr1_52203452   Sample    G    T        1      2        2 
   1   chr1_52210086     AAsi    A    C        1      2        2 
   1   chr1_52210086     AKia    A    C        0      0        2 
   1   chr1_52210086     AOna    A    C        0      0        2 
   1   chr1_52210086     ASom    A    C        1      2        2 
   1   chr1_52210086     HCab    A    C        0      0        2 
   1   chr1_52210086     HPrz    A    C        0      0        2 
   1   chr1_52210086     ZBoe    A    C        0      0        2 
   1   chr1_52210086     ZGre    A    C        0      0        2 
   1   chr1_52210086     ZHar    A    C        0      0        2 
   1   chr1_52210086   Sample    A    C        0      0        2 
   1   chr1_52220518     AAsi    C    T        0      0        2 
   1   chr1_52220518     AKia    C    T        0      0        2 
   1   chr1_52220518     AOna    C    T        0      0        2 
   1   chr1_52220518     ASom    C    T        0      0        2 
   1   chr1_52220518     HCab    C    T        0      0        2 
   1   chr1_52220518     HPrz    C    T        0      0        2 
   1   chr1_52220518     ZBoe    C    T        0      0        2 
   1   chr1_52220518     ZGre    C    T        1      2        2 
   1   chr1_52220518     ZHar    C    T        0      0        2 
   1   chr1_52220518   Sample    C    T        0      0        2 
   1   chr1_52222887     AAsi    G    A        0      0        2 
   1   chr1_52222887     AKia    G    A        0      0        2 
   1   chr1_52222887     AOna    G    A        0      0        2 
   1   chr1_52222887     ASom    G    A        1      2        2 
   1   chr1_52222887     HCab    G    A        0      0        2 
   1   chr1_52222887     HPrz    G    A        0      0        2 
   1   chr1_52222887     ZBoe    G    A        0      0        2 
   1   chr1_52222887     ZGre    G    A        0      0        2 
   1   chr1_52222887     ZHar    G    A        0      0        2 
   1   chr1_52222887   Sample    G    A        0      0        2 
   1   chr1_52224229     AAsi    A    G        0      0        2 
   1   chr1_52224229     AKia    A    G        0      0        2 
   1   chr1_52224229     AOna    A    G        0      0        2 
   1   chr1_52224229     ASom    A    G        0      0        2 
   1   chr1_52224229     HCab    A    G        1      2        2 
   1   chr1_52224229     HPrz    A    G        1      2        2 
   1   chr1_52224229     ZBoe    A    G        0      0        2 
   1   chr1_52224229     ZGre    A    G        0      0        2 
   1   chr1_52224229     ZHar    A    G        0      0        2 
   1   chr1_52224229   Sample    A    G        1      2        2 
   1   chr1_52227439     AAsi    T    A        0      0        2 
   1   chr1_52227439     AKia    T    A        0      0        2 
   1   chr1_52227439     AOna    T    A        0      0        2 
   1   chr1_52227439     ASom    T    A        0      0        2 
   1   chr1_52227439     HCab    T    A        1      2        2 
   1   chr1_52227439     HPrz    T    A        1      2        2 
   1   chr1_52227439     ZBoe    T    A        0      0        2 
   1   chr1_52227439     ZGre    T    A        0      0        2 
   1   chr1_52227439     ZHar    T    A        0      0        2 
   1   chr1_52227439   Sample    T    A        1      2        2 
   1   chr1_52227882     AAsi    T    C        0      0        2 
   1   chr1_52227882     AKia    T    C        0      0        2 
   1   chr1_52227882     AOna    T    C        0      0        2 
   1   chr1_52227882     ASom    T    C        0      0        2 
   1   chr1_52227882     HCab    T    C        0      0        2 
   1   chr1_52227882     HPrz    T    C        0      0        2 
   1   chr1_52227882     ZBoe    T    C        0      0        2 
   1   chr1_52227882     ZGre    T    C        0      0        2 
   1   chr1_52227882     ZHar    T    C        1      2        2 
   1   chr1_52227882   Sample    T    C        0      0        2 
   1   chr1_52232922     AAsi    C    T        0      0        2 
   1   chr1_52232922     AKia    C    T        0      0        2 
   1   chr1_52232922     AOna    C    T        0      0        2 
   1   chr1_52232922     ASom    C    T        0      0        2 
   1   chr1_52232922     HCab    C    T        1      2        2 
   1   chr1_52232922     HPrz    C    T        1      2        2 
   1   chr1_52232922     ZBoe    C    T        0      0        2 
   1   chr1_52232922     ZGre    C    T        0      0        2 
   1   chr1_52232922     ZHar    C    T        0      0        2 
   1   chr1_52232922   Sample    C    T        0      0        2 
   1   chr1_52246106     AAsi    G    A        0      0        2 
   1   chr1_52246106     AKia    G    A        0      0        2 
   1   chr1_52246106     AOna    G    A        0      0        2 
   1   chr1_52246106     ASom    G    A        0      0        2 
   1   chr1_52246106     HCab    G    A        1      2        2 
   1   chr1_52246106     HPrz    G    A        1      2        2 
   1   chr1_52246106     ZBoe    G    A        0      0        2 
   1   chr1_52246106     ZGre    G    A        0      0        2 
   1   chr1_52246106     ZHar    G    A        0      0        2 
   1   chr1_52246106   Sample    G    A        1      2        2 
   1   chr1_52250144     AAsi    G    A        0      0        2 
   1   chr1_52250144     AKia    G    A        0      0        2 
   1   chr1_52250144     AOna    G    A        0      0        2 
   1   chr1_52250144     ASom    G    A        0      0        2 
   1   chr1_52250144     HCab    G    A        1      2        2 
   1   chr1_52250144     HPrz    G    A        1      2        2 
   1   chr1_52250144     ZBoe    G    A        0      0        2 
   1   chr1_52250144     ZGre    G    A        0      0        2 
   1   chr1_52250144     ZHar    G    A        0      0        2 
   1   chr1_52250144   Sample    G    A        1      2        2 
   1   chr1_52263099     AAsi    A    G        0      0        2 
   1   chr1_52263099     AKia    A    G        0      0        2 
   1   chr1_52263099     AOna    A    G        0      0        2 
   1   chr1_52263099     ASom    A    G        0      0        2 
   1   chr1_52263099     HCab    A    G        1      2        2 
   1   chr1_52263099     HPrz    A    G        1      2        2 
   1   chr1_52263099     ZBoe    A    G        0      0        2 
   1   chr1_52263099     ZGre    A    G        0      0        2 
   1   chr1_52263099     ZHar    A    G        0      0        2 
   1   chr1_52263099   Sample    A    G        1      2        2 
   1   chr1_52266742     AAsi    G    A        0      0        2 
   1   chr1_52266742     AKia    G    A        0      0        2 
   1   chr1_52266742     AOna    G    A        0      0        2 
   1   chr1_52266742     ASom    G    A        0      0        2 
   1   chr1_52266742     HCab    G    A        1      2        2 
   1   chr1_52266742     HPrz    G    A        1      2        2 
   1   chr1_52266742     ZBoe    G    A        0      0        2 
   1   chr1_52266742     ZGre    G    A        0      0        2 
   1   chr1_52266742     ZHar    G    A        0      0        2 
   1   chr1_52266742   Sample    G    A        1      2        2 
   1   chr1_52287393     AAsi    G    A        0      0        2 
   1   chr1_52287393     AKia    G    A        0      0        2 
   1   chr1_52287393     AOna    G    A        0      0        2 
   1   chr1_52287393     ASom    G    A        0      0        2 
   1   chr1_52287393     HCab    G    A        1      2        2 
   1   chr1_52287393     HPrz    G    A        1      2        2 
   1   chr1_52287393     ZBoe    G    A        0      0        2 
   1   chr1_52287393     ZGre    G    A        0      0        2 
   1   chr1_52287393     ZHar    G    A        0      0        2 
   1   chr1_52287393   Sample    G    A        1      2        2 
   1   chr1_52291044     AAsi    T    A        1      2        2 
   1   chr1_52291044     AKia    T    A        0      0        2 
   1   chr1_52291044     AOna    T    A        0      0        2 
   1   chr1_52291044     ASom    T    A        0      0        2 
   1   chr1_52291044     HCab    T    A        0      0        2 
   1   chr1_52291044     HPrz    T    A        0      0        2 
   1   chr1_52291044     ZBoe    T    A        0      0        2 
   1   chr1_52291044     ZGre    T    A        0      0        2 
   1   chr1_52291044     ZHar    T    A        0      0        2 
   1   chr1_52291044   Sample    T    A        0      0        2 
   1   chr1_52292657     AAsi    T    C        0      0        2 
   1   chr1_52292657     AKia    T    C        0      0        2 
   1   chr1_52292657     AOna    T    C      0.5      1        2 
   1   chr1_52292657     ASom    T    C        0      0        2 
   1   chr1_52292657     HCab    T    C        0      0        2 
   1   chr1_52292657     HPrz    T    C        0      0        2 
   1   chr1_52292657     ZBoe    T    C        0      0        2 
   1   chr1_52292657     ZGre    T    C        0      0        2 
   1   chr1_52292657     ZHar    T    C        0      0        2 
   1   chr1_52292657   Sample    T    C        0      0        2 
   1   chr1_52297791     AAsi    T    C        0      0        2 
   1   chr1_52297791     AKia    T    C        0      0        2 
   1   chr1_52297791     AOna    T    C      0.5      1        2 
   1   chr1_52297791     ASom    T    C        0      0        2 
   1   chr1_52297791     HCab    T    C        0      0        2 
   1   chr1_52297791     HPrz    T    C        0      0        2 
   1   chr1_52297791     ZBoe    T    C        0      0        2 
   1   chr1_52297791     ZGre    T    C        0      0        2 
   1   chr1_52297791     ZHar    T    C        0      0        2 
   1   chr1_52297791   Sample    T    C        0      0        2 
   1   chr1_52298155     AAsi    A    G        1      2        2 
   1   chr1_52298155     AKia    A    G        0      0        2 
   1   chr1_52298155     AOna    A    G        0      0        2 
   1   chr1_52298155     ASom    A    G        1      2        2 
   1   chr1_52298155     HCab    A    G        0      0        2 
   1   chr1_52298155     HPrz    A    G        0      0        2 
   1   chr1_52298155     ZBoe    A    G        0      0        2 
   1   chr1_52298155     ZGre    A    G        0      0        2 
   1   chr1_52298155     ZHar    A    G        0      0        2 
   1   chr1_52298155   Sample    A    G        0      0        2 
   1   chr1_52303420     AAsi    G    A        0      0        2 
   1   chr1_52303420     AKia    G    A        0      0        2 
   1   chr1_52303420     AOna    G    A        1      2        2 
   1   chr1_52303420     ASom    G    A        0      0        2 
   1   chr1_52303420     HCab    G    A        0      0        2 
   1   chr1_52303420     HPrz    G    A        0      0        2 
   1   chr1_52303420     ZBoe    G    A        0      0        2 
   1   chr1_52303420     ZGre    G    A        0      0        2 
   1   chr1_52303420     ZHar    G    A        0      0        2 
   1   chr1_52303420   Sample    G    A        0      0        2 
   1   chr1_52355408     AAsi    A    G        0      0        2 
   1   chr1_52355408     AKia    A    G        0      0        2 
   1   chr1_52355408     AOna    A    G      0.5      1        2 
   1   chr1_52355408     ASom    A    G        0      0        2 
   1   chr1_52355408     HCab    A    G        0      0        2 
   1   chr1_52355408     HPrz    A    G        0      0        2 
   1   chr1_52355408     ZBoe    A    G        0      0        2 
   1   chr1_52355408     ZGre    A    G        0      0        2 
   1   chr1_52355408     ZHar    A    G        0      0        2 
   1   chr1_52355408   Sample    A    G        0      0        2 
   1   chr1_52362906     AAsi    A    G        0      0        2 
   1   chr1_52362906     AKia    A    G        0      0        2 
   1   chr1_52362906     AOna    A    G        0      0        2 
   1   chr1_52362906     ASom    A    G        1      2        2 
   1   chr1_52362906     HCab    A    G        0      0        2 
   1   chr1_52362906     HPrz    A    G        0      0        2 
   1   chr1_52362906     ZBoe    A    G        0      0        2 
   1   chr1_52362906     ZGre    A    G        0      0        2 
   1   chr1_52362906     ZHar    A    G        0      0        2 
   1   chr1_52362906   Sample    A    G        0      0        2 
   1   chr1_52408731     AAsi    T    C        0      0        2 
   1   chr1_52408731     AKia    T    C        0      0        2 
   1   chr1_52408731     AOna    T    C        0      0        2 
   1   chr1_52408731     ASom    T    C        0      0        2 
   1   chr1_52408731     HCab    T    C        0      0        2 
   1   chr1_52408731     HPrz    T    C        0      0        2 
   1   chr1_52408731     ZBoe    T    C      0.5      1        2 
   1   chr1_52408731     ZGre    T    C        0      0        2 
   1   chr1_52408731     ZHar    T    C        0      0        2 
   1   chr1_52408731   Sample    T    C        0      0        2 
   1   chr1_52410580     AAsi    A    G        0      0        2 
   1   chr1_52410580     AKia    A    G        0      0        2 
   1   chr1_52410580     AOna    A    G      0.5      1        2 
   1   chr1_52410580     ASom    A    G        0      0        2 
   1   chr1_52410580     HCab    A    G        0      0        2 
   1   chr1_52410580     HPrz    A    G        0      0        2 
   1   chr1_52410580     ZBoe    A    G        0      0        2 
   1   chr1_52410580     ZGre    A    G        0      0        2 
   1   chr1_52410580     ZHar    A    G        0      0        2 
   1   chr1_52410580   Sample    A    G        0      0        2 
   1   chr1_52413725     AAsi    G    T        0      0        2 
   1   chr1_52413725     AKia    G    T        0      0        2 
   1   chr1_52413725     AOna    G    T        0      0        2 
   1   chr1_52413725     ASom    G    T        0      0        2 
   1   chr1_52413725     HCab    G    T        0      0        2 
   1   chr1_52413725     HPrz    G    T        0      0        2 
   1   chr1_52413725     ZBoe    G    T        0      0        2 
   1   chr1_52413725     ZGre    G    T        0      0        2 
   1   chr1_52413725     ZHar    G    T        1      2        2 
   1   chr1_52413725   Sample    G    T        0      0        2 
   1   chr1_52413812     AAsi    G    C        0      0        2 
   1   chr1_52413812     AKia    G    C        0      0        2 
   1   chr1_52413812     AOna    G    C        0      0        2 
   1   chr1_52413812     ASom    G    C        0      0        2 
   1   chr1_52413812     HCab    G    C        0      0        2 
   1   chr1_52413812     HPrz    G    C        0      0        2 
   1   chr1_52413812     ZBoe    G    C      0.5      1        2 
   1   chr1_52413812     ZGre    G    C        0      0        2 
   1   chr1_52413812     ZHar    G    C        0      0        2 
   1   chr1_52413812   Sample    G    C        0      0        2 
   1   chr1_52416070     AAsi    C    T        1      2        2 
   1   chr1_52416070     AKia    C    T        0      0        2 
   1   chr1_52416070     AOna    C    T        0      0        2 
   1   chr1_52416070     ASom    C    T        0      0        2 
   1   chr1_52416070     HCab    C    T        0      0        2 
   1   chr1_52416070     HPrz    C    T        0      0        2 
   1   chr1_52416070     ZBoe    C    T        0      0        2 
   1   chr1_52416070     ZGre    C    T        0      0        2 
   1   chr1_52416070     ZHar    C    T        0      0        2 
   1   chr1_52416070   Sample    C    T        0      0        2 
   1   chr1_52422282     AAsi    T    C        0      0        2 
   1   chr1_52422282     AKia    T    C        0      0        2 
   1   chr1_52422282     AOna    T    C        0      0        2 
   1   chr1_52422282     ASom    T    C        0      0        2 
   1   chr1_52422282     HCab    T    C        0      0        2 
   1   chr1_52422282     HPrz    T    C        0      0        2 
   1   chr1_52422282     ZBoe    T    C      0.5      1        2 
   1   chr1_52422282     ZGre    T    C        0      0        2 
   1   chr1_52422282     ZHar    T    C        0      0        2 
   1   chr1_52422282   Sample    T    C        0      0        2 
   1   chr1_52429441     AAsi    G    C        0      0        2 
   1   chr1_52429441     AKia    G    C        0      0        2 
   1   chr1_52429441     AOna    G    C        0      0        2 
   1   chr1_52429441     ASom    G    C        0      0        2 
   1   chr1_52429441     HCab    G    C      0.5      1        2 
   1   chr1_52429441     HPrz    G    C        0      0        2 
   1   chr1_52429441     ZBoe    G    C        0      0        2 
   1   chr1_52429441     ZGre    G    C        0      0        2 
   1   chr1_52429441     ZHar    G    C        0      0        2 
   1   chr1_52429441   Sample    G    C        1      2        2 
   1   chr1_52444729     AAsi    A    C        0      0        2 
   1   chr1_52444729     AKia    A    C        0      0        2 
   1   chr1_52444729     AOna    A    C        0      0        2 
   1   chr1_52444729     ASom    A    C        0      0        2 
   1   chr1_52444729     HCab    A    C        1      2        2 
   1   chr1_52444729     HPrz    A    C        1      2        2 
   1   chr1_52444729     ZBoe    A    C        0      0        2 
   1   chr1_52444729     ZGre    A    C        0      0        2 
   1   chr1_52444729     ZHar    A    C        0      0        2 
   1   chr1_52444729   Sample    A    C        1      2        2 
   1   chr1_52445122     AAsi    T    G        0      0        2 
   1   chr1_52445122     AKia    T    G        0      0        2 
   1   chr1_52445122     AOna    T    G        0      0        2 
   1   chr1_52445122     ASom    T    G        0      0        2 
   1   chr1_52445122     HCab    T    G        0      0        2 
   1   chr1_52445122     HPrz    T    G        1      2        2 
   1   chr1_52445122     ZBoe    T    G        0      0        2 
   1   chr1_52445122     ZGre    T    G        0      0        2 
   1   chr1_52445122     ZHar    T    G        0      0        2 
   1   chr1_52445122   Sample    T    G        0      0        2 
   1   chr1_52459325     AAsi    A    G        0      0        2 
   1   chr1_52459325     AKia    A    G        0      0        2 
   1   chr1_52459325     AOna    A    G        0      0        2 
   1   chr1_52459325     ASom    A    G        0      0        2 
   1   chr1_52459325     HCab    A    G        0      0        2 
   1   chr1_52459325     HPrz    A    G        0      0        2 
   1   chr1_52459325     ZBoe    A    G      0.5      1        2 
   1   chr1_52459325     ZGre    A    G        0      0        2 
   1   chr1_52459325     ZHar    A    G        0      0        2 
   1   chr1_52459325   Sample    A    G        0      0        2 
   1   chr1_52460145     AAsi    G    A        1      2        2 
   1   chr1_52460145     AKia    G    A        0      0        2 
   1   chr1_52460145     AOna    G    A        0      0        2 
   1   chr1_52460145     ASom    G    A        1      2        2 
   1   chr1_52460145     HCab    G    A        0      0        2 
   1   chr1_52460145     HPrz    G    A        0      0        2 
   1   chr1_52460145     ZBoe    G    A        0      0        2 
   1   chr1_52460145     ZGre    G    A        0      0        2 
   1   chr1_52460145     ZHar    G    A        0      0        2 
   1   chr1_52460145   Sample    G    A        0      0        2 
   1   chr1_52482653     AAsi    T    C        0      0        2 
   1   chr1_52482653     AKia    T    C        1      2        2 
   1   chr1_52482653     AOna    T    C        1      2        2 
   1   chr1_52482653     ASom    T    C        0      0        2 
   1   chr1_52482653     HCab    T    C        0      0        2 
   1   chr1_52482653     HPrz    T    C        0      0        2 
   1   chr1_52482653     ZBoe    T    C        0      0        2 
   1   chr1_52482653     ZGre    T    C        0      0        2 
   1   chr1_52482653     ZHar    T    C        0      0        2 
   1   chr1_52482653   Sample    T    C        0      0        2 
   1   chr1_52506445     AAsi    A    G        0      0        2 
   1   chr1_52506445     AKia    A    G        1      2        2 
   1   chr1_52506445     AOna    A    G        1      2        2 
   1   chr1_52506445     ASom    A    G        0      0        2 
   1   chr1_52506445     HCab    A    G        0      0        2 
   1   chr1_52506445     HPrz    A    G        0      0        2 
   1   chr1_52506445     ZBoe    A    G        0      0        2 
   1   chr1_52506445     ZGre    A    G        0      0        2 
   1   chr1_52506445     ZHar    A    G        0      0        2 
   1   chr1_52506445   Sample    A    G        0      0        2 
   1   chr1_52526599     AAsi    A    G        0      0        2 
   1   chr1_52526599     AKia    A    G        0      0        2 
   1   chr1_52526599     AOna    A    G        0      0        2 
   1   chr1_52526599     ASom    A    G        0      0        2 
   1   chr1_52526599     HCab    A    G        0      0        2 
   1   chr1_52526599     HPrz    A    G        0      0        2 
   1   chr1_52526599     ZBoe    A    G        0      0        2 
   1   chr1_52526599     ZGre    A    G        1      2        2 
   1   chr1_52526599     ZHar    A    G        0      0        2 
   1   chr1_52526599   Sample    A    G        0      0        2 
   1   chr1_52529561     AAsi    G    C        0      0        2 
   1   chr1_52529561     AKia    G    C        0      0        2 
   1   chr1_52529561     AOna    G    C      0.5      1        2 
   1   chr1_52529561     ASom    G    C        0      0        2 
   1   chr1_52529561     HCab    G    C        0      0        2 
   1   chr1_52529561     HPrz    G    C        0      0        2 
   1   chr1_52529561     ZBoe    G    C        0      0        2 
   1   chr1_52529561     ZGre    G    C        0      0        2 
   1   chr1_52529561     ZHar    G    C        0      0        2 
   1   chr1_52529561   Sample    G    C        0      0        2 
   1   chr1_52534818     AAsi    A    G        0      0        2 
   1   chr1_52534818     AKia    A    G        0      0        2 
   1   chr1_52534818     AOna    A    G        0      0        2 
   1   chr1_52534818     ASom    A    G        0      0        2 
   1   chr1_52534818     HCab    A    G        1      2        2 
   1   chr1_52534818     HPrz    A    G        1      2        2 
   1   chr1_52534818     ZBoe    A    G        1      2        2 
   1   chr1_52534818     ZGre    A    G        0      0        2 
   1   chr1_52534818     ZHar    A    G        0      0        2 
   1   chr1_52534818   Sample    A    G        1      2        2 
   1   chr1_52557774     AAsi    A    T        1      2        2 
   1   chr1_52557774     AKia    A    T        0      0        2 
   1   chr1_52557774     AOna    A    T        0      0        2 
   1   chr1_52557774     ASom    A    T        1      2        2 
   1   chr1_52557774     HCab    A    T        0      0        2 
   1   chr1_52557774     HPrz    A    T        0      0        2 
   1   chr1_52557774     ZBoe    A    T        0      0        2 
   1   chr1_52557774     ZGre    A    T        0      0        2 
   1   chr1_52557774     ZHar    A    T        0      0        2 
   1   chr1_52557774   Sample    A    T        0      0        2 
   1   chr1_52562803     AAsi    A    T        0      0        2 
   1   chr1_52562803     AKia    A    T        0      0        2 
   1   chr1_52562803     AOna    A    T        0      0        2 
   1   chr1_52562803     ASom    A    T        0      0        2 
   1   chr1_52562803     HCab    A    T      0.5      1        2 
   1   chr1_52562803     HPrz    A    T        0      0        2 
   1   chr1_52562803     ZBoe    A    T        0      0        2 
   1   chr1_52562803     ZGre    A    T        0      0        2 
   1   chr1_52562803     ZHar    A    T        0      0        2 
   1   chr1_52562803   Sample    A    T        0      0        2 
   1   chr1_52583884     AAsi    T    C        0      0        2 
   1   chr1_52583884     AKia    T    C        0      0        2 
   1   chr1_52583884     AOna    T    C        0      0        2 
   1   chr1_52583884     ASom    T    C        0      0        2 
   1   chr1_52583884     HCab    T    C        1      2        2 
   1   chr1_52583884     HPrz    T    C        1      2        2 
   1   chr1_52583884     ZBoe    T    C        0      0        2 
   1   chr1_52583884     ZGre    T    C        0      0        2 
   1   chr1_52583884     ZHar    T    C        0      0        2 
   1   chr1_52583884   Sample    T    C        1      2        2 
   1   chr1_52585778     AAsi    T    C        0      0        2 
   1   chr1_52585778     AKia    T    C        1      2        2 
   1   chr1_52585778     AOna    T    C        1      2        2 
   1   chr1_52585778     ASom    T    C        0      0        2 
   1   chr1_52585778     HCab    T    C        0      0        2 
   1   chr1_52585778     HPrz    T    C        0      0        2 
   1   chr1_52585778     ZBoe    T    C        0      0        2 
   1   chr1_52585778     ZGre    T    C        0      0        2 
   1   chr1_52585778     ZHar    T    C        0      0        2 
   1   chr1_52585778   Sample    T    C        0      0        2 
   1   chr1_52605561     AAsi    A    C        0      0        2 
   1   chr1_52605561     AKia    A    C        0      0        2 
   1   chr1_52605561     AOna    A    C        0      0        2 
   1   chr1_52605561     ASom    A    C        0      0        2 
   1   chr1_52605561     HCab    A    C        0      0        2 
   1   chr1_52605561     HPrz    A    C        0      0        2 
   1   chr1_52605561     ZBoe    A    C        0      0        2 
   1   chr1_52605561     ZGre    A    C        0      0        2 
   1   chr1_52605561     ZHar    A    C        1      2        2 
   1   chr1_52605561   Sample    A    C        0      0        2 
   1   chr1_52628947     AAsi    C    A        0      0        2 
   1   chr1_52628947     AKia    C    A        0      0        2 
   1   chr1_52628947     AOna    C    A        0      0        2 
   1   chr1_52628947     ASom    C    A        0      0        2 
   1   chr1_52628947     HCab    C    A      0.5      1        2 
   1   chr1_52628947     HPrz    C    A        0      0        2 
   1   chr1_52628947     ZBoe    C    A        0      0        2 
   1   chr1_52628947     ZGre    C    A        0      0        2 
   1   chr1_52628947     ZHar    C    A        0      0        2 
   1   chr1_52628947   Sample    C    A        0      0        2 
   1   chr1_52643361     AAsi    C    T        0      0        2 
   1   chr1_52643361     AKia    C    T        0      0        2 
   1   chr1_52643361     AOna    C    T        0      0        2 
   1   chr1_52643361     ASom    C    T        0      0        2 
   1   chr1_52643361     HCab    C    T        0      0        2 
   1   chr1_52643361     HPrz    C    T        0      0        2 
   1   chr1_52643361     ZBoe    C    T        0      0        2 
   1   chr1_52643361     ZGre    C    T        0      0        2 
   1   chr1_52643361     ZHar    C    T      0.5      1        2 
   1   chr1_52643361   Sample    C    T        0      0        2 
   1   chr1_52644577     AAsi    A    G        0      0        2 
   1   chr1_52644577     AKia    A    G        0      0        2 
   1   chr1_52644577     AOna    A    G        0      0        2 
   1   chr1_52644577     ASom    A    G        0      0        2 
   1   chr1_52644577     HCab    A    G        0      0        2 
   1   chr1_52644577     HPrz    A    G        0      0        2 
   1   chr1_52644577     ZBoe    A    G        1      2        2 
   1   chr1_52644577     ZGre    A    G        1      2        2 
   1   chr1_52644577     ZHar    A    G        0      0        2 
   1   chr1_52644577   Sample    A    G        0      0        2 
   1   chr1_52659063     AAsi    G    C        0      0        2 
   1   chr1_52659063     AKia    G    C        0      0        2 
   1   chr1_52659063     AOna    G    C        0      0        2 
   1   chr1_52659063     ASom    G    C        0      0        2 
   1   chr1_52659063     HCab    G    C        1      2        2 
   1   chr1_52659063     HPrz    G    C        1      2        2 
   1   chr1_52659063     ZBoe    G    C        0      0        2 
   1   chr1_52659063     ZGre    G    C        0      0        2 
   1   chr1_52659063     ZHar    G    C        0      0        2 
   1   chr1_52659063   Sample    G    C        1      2        2 
   1   chr1_52661846     AAsi    T    C        0      0        2 
   1   chr1_52661846     AKia    T    C        0      0        2 
   1   chr1_52661846     AOna    T    C        0      0        2 
   1   chr1_52661846     ASom    T    C        1      2        2 
   1   chr1_52661846     HCab    T    C        0      0        2 
   1   chr1_52661846     HPrz    T    C        0      0        2 
   1   chr1_52661846     ZBoe    T    C        0      0        2 
   1   chr1_52661846     ZGre    T    C        0      0        2 
   1   chr1_52661846     ZHar    T    C        0      0        2 
   1   chr1_52661846   Sample    T    C        0      0        2 
   1   chr1_52668757     AAsi    G    A        0      0        2 
   1   chr1_52668757     AKia    G    A        0      0        2 
   1   chr1_52668757     AOna    G    A        0      0        2 
   1   chr1_52668757     ASom    G    A        0      0        2 
   1   chr1_52668757     HCab    G    A        1      2        2 
   1   chr1_52668757     HPrz    G    A        1      2        2 
   1   chr1_52668757     ZBoe    G    A        0      0        2 
   1   chr1_52668757     ZGre    G    A        0      0        2 
   1   chr1_52668757     ZHar    G    A        0      0        2 
   1   chr1_52668757   Sample    G    A        1      2        2 
   1   chr1_52670307     AAsi    A    G        0      0        2 
   1   chr1_52670307     AKia    A    G        0      0        2 
   1   chr1_52670307     AOna    A    G        0      0        2 
   1   chr1_52670307     ASom    A    G        0      0        2 
   1   chr1_52670307     HCab    A    G        0      0        2 
   1   chr1_52670307     HPrz    A    G      0.5      1        2 
   1   chr1_52670307     ZBoe    A    G        0      0        2 
   1   chr1_52670307     ZGre    A    G        0      0        2 
   1   chr1_52670307     ZHar    A    G        0      0        2 
   1   chr1_52670307   Sample    A    G        0      0        2 
   1   chr1_52674674     AAsi    G    T        0      0        2 
   1   chr1_52674674     AKia    G    T        0      0        2 
   1   chr1_52674674     AOna    G    T        0      0        2 
   1   chr1_52674674     ASom    G    T        0      0        2 
   1   chr1_52674674     HCab    G    T        1      2        2 
   1   chr1_52674674     HPrz    G    T        1      2        2 
   1   chr1_52674674     ZBoe    G    T        0      0        2 
   1   chr1_52674674     ZGre    G    T        0      0        2 
   1   chr1_52674674     ZHar    G    T        0      0        2 
   1   chr1_52674674   Sample    G    T        1      2        2 
   1   chr1_52675037     AAsi    G    T        0      0        2 
   1   chr1_52675037     AKia    G    T        0      0        2 
   1   chr1_52675037     AOna    G    T        0      0        2 
   1   chr1_52675037     ASom    G    T        0      0        2 
   1   chr1_52675037     HCab    G    T        1      2        2 
   1   chr1_52675037     HPrz    G    T        1      2        2 
   1   chr1_52675037     ZBoe    G    T        0      0        2 
   1   chr1_52675037     ZGre    G    T        0      0        2 
   1   chr1_52675037     ZHar    G    T        0      0        2 
   1   chr1_52675037   Sample    G    T        1      2        2 
   1   chr1_52678443     AAsi    A    G        0      0        2 
   1   chr1_52678443     AKia    A    G        0      0        2 
   1   chr1_52678443     AOna    A    G        0      0        2 
   1   chr1_52678443     ASom    A    G        0      0        2 
   1   chr1_52678443     HCab    A    G        0      0        2 
   1   chr1_52678443     HPrz    A    G        0      0        2 
   1   chr1_52678443     ZBoe    A    G        0      0        2 
   1   chr1_52678443     ZGre    A    G        0      0        2 
   1   chr1_52678443     ZHar    A    G      0.5      1        2 
   1   chr1_52678443   Sample    A    G        0      0        2 
   1   chr1_52687673     AAsi    G    C        0      0        2 
   1   chr1_52687673     AKia    G    C        0      0        2 
   1   chr1_52687673     AOna    G    C        0      0        2 
   1   chr1_52687673     ASom    G    C        0      0        2 
   1   chr1_52687673     HCab    G    C        0      0        2 
   1   chr1_52687673     HPrz    G    C        0      0        2 
   1   chr1_52687673     ZBoe    G    C      0.5      1        2 
   1   chr1_52687673     ZGre    G    C        0      0        2 
   1   chr1_52687673     ZHar    G    C        0      0        2 
   1   chr1_52687673   Sample    G    C        0      0        2 
   1   chr1_52713000     AAsi    G    A        0      0        2 
   1   chr1_52713000     AKia    G    A        0      0        2 
   1   chr1_52713000     AOna    G    A        0      0        2 
   1   chr1_52713000     ASom    G    A        0      0        2 
   1   chr1_52713000     HCab    G    A        0      0        2 
   1   chr1_52713000     HPrz    G    A        0      0        2 
   1   chr1_52713000     ZBoe    G    A        1      2        2 
   1   chr1_52713000     ZGre    G    A        0      0        2 
   1   chr1_52713000     ZHar    G    A        0      0        2 
   1   chr1_52713000   Sample    G    A        0      0        2 
   1   chr1_52721110     AAsi    G    T        0      0        2 
   1   chr1_52721110     AKia    G    T        0      0        2 
   1   chr1_52721110     AOna    G    T        0      0        2 
   1   chr1_52721110     ASom    G    T        0      0        2 
   1   chr1_52721110     HCab    G    T        0      0        2 
   1   chr1_52721110     HPrz    G    T      0.5      1        2 
   1   chr1_52721110     ZBoe    G    T        0      0        2 
   1   chr1_52721110     ZGre    G    T        0      0        2 
   1   chr1_52721110     ZHar    G    T        0      0        2 
   1   chr1_52721110   Sample    G    T        0      0        2 
   1   chr1_52726103     AAsi    T    C        1      2        2 
   1   chr1_52726103     AKia    T    C        0      0        2 
   1   chr1_52726103     AOna    T    C        0      0        2 
   1   chr1_52726103     ASom    T    C        0      0        2 
   1   chr1_52726103     HCab    T    C        0      0        2 
   1   chr1_52726103     HPrz    T    C        0      0        2 
   1   chr1_52726103     ZBoe    T    C        0      0        2 
   1   chr1_52726103     ZGre    T    C        0      0        2 
   1   chr1_52726103     ZHar    T    C        0      0        2 
   1   chr1_52726103   Sample    T    C        0      0        2 
   1   chr1_52731269     AAsi    G    A        0      0        2 
   1   chr1_52731269     AKia    G    A        0      0        2 
   1   chr1_52731269     AOna    G    A        0      0        2 
   1   chr1_52731269     ASom    G    A        0      0        2 
   1   chr1_52731269     HCab    G    A        1      2        2 
   1   chr1_52731269     HPrz    G    A        1      2        2 
   1   chr1_52731269     ZBoe    G    A        0      0        2 
   1   chr1_52731269     ZGre    G    A        0      0        2 
   1   chr1_52731269     ZHar    G    A        0      0        2 
   1   chr1_52731269   Sample    G    A        1      2        2 
   1   chr1_52756227     AAsi    A    G        0      0        2 
   1   chr1_52756227     AKia    A    G        0      0        2 
   1   chr1_52756227     AOna    A    G        0      0        2 
   1   chr1_52756227     ASom    A    G        1      2        2 
   1   chr1_52756227     HCab    A    G        0      0        2 
   1   chr1_52756227     HPrz    A    G        0      0        2 
   1   chr1_52756227     ZBoe    A    G        0      0        2 
   1   chr1_52756227     ZGre    A    G        0      0        2 
   1   chr1_52756227     ZHar    A    G        0      0        2 
   1   chr1_52756227   Sample    A    G        0      0        2 
   1   chr1_52759302     AAsi    G    A        0      0        2 
   1   chr1_52759302     AKia    G    A        0      0        2 
   1   chr1_52759302     AOna    G    A        0      0        2 
   1   chr1_52759302     ASom    G    A        0      0        2 
   1   chr1_52759302     HCab    G    A        1      2        2 
   1   chr1_52759302     HPrz    G    A        1      2        2 
   1   chr1_52759302     ZBoe    G    A        0      0        2 
   1   chr1_52759302     ZGre    G    A        0      0        2 
   1   chr1_52759302     ZHar    G    A        0      0        2 
   1   chr1_52759302   Sample    G    A        1      2        2 
   1   chr1_52759372     AAsi    C    A        0      0        2 
   1   chr1_52759372     AKia    C    A        0      0        2 
   1   chr1_52759372     AOna    C    A        0      0        2 
   1   chr1_52759372     ASom    C    A        0      0        2 
   1   chr1_52759372     HCab    C    A        1      2        2 
   1   chr1_52759372     HPrz    C    A        1      2        2 
   1   chr1_52759372     ZBoe    C    A        0      0        2 
   1   chr1_52759372     ZGre    C    A        0      0        2 
   1   chr1_52759372     ZHar    C    A        0      0        2 
   1   chr1_52759372   Sample    C    A        1      2        2 
   1   chr1_52759725     AAsi    T    C        0      0        2 
   1   chr1_52759725     AKia    T    C        0      0        2 
   1   chr1_52759725     AOna    T    C        0      0        2 
   1   chr1_52759725     ASom    T    C        0      0        2 
   1   chr1_52759725     HCab    T    C        1      2        2 
   1   chr1_52759725     HPrz    T    C        1      2        2 
   1   chr1_52759725     ZBoe    T    C        0      0        2 
   1   chr1_52759725     ZGre    T    C        0      0        2 
   1   chr1_52759725     ZHar    T    C        0      0        2 
   1   chr1_52759725   Sample    T    C        1      2        2 
   1   chr1_52765447     AAsi    T    A        0      0        2 
   1   chr1_52765447     AKia    T    A        0      0        2 
   1   chr1_52765447     AOna    T    A        0      0        2 
   1   chr1_52765447     ASom    T    A        0      0        2 
   1   chr1_52765447     HCab    T    A        0      0        2 
   1   chr1_52765447     HPrz    T    A        0      0        2 
   1   chr1_52765447     ZBoe    T    A        1      2        2 
   1   chr1_52765447     ZGre    T    A        0      0        2 
   1   chr1_52765447     ZHar    T    A        0      0        2 
   1   chr1_52765447   Sample    T    A        0      0        2 
   1   chr1_52766541     AAsi    A    G        0      0        2 
   1   chr1_52766541     AKia    A    G        0      0        2 
   1   chr1_52766541     AOna    A    G        0      0        2 
   1   chr1_52766541     ASom    A    G        0      0        2 
   1   chr1_52766541     HCab    A    G      0.5      1        2 
   1   chr1_52766541     HPrz    A    G        0      0        2 
   1   chr1_52766541     ZBoe    A    G        0      0        2 
   1   chr1_52766541     ZGre    A    G        0      0        2 
   1   chr1_52766541     ZHar    A    G        0      0        2 
   1   chr1_52766541   Sample    A    G        0      0        2 
   1   chr1_52766663     AAsi    A    C        0      0        2 
   1   chr1_52766663     AKia    A    C        0      0        2 
   1   chr1_52766663     AOna    A    C        0      0        2 
   1   chr1_52766663     ASom    A    C        0      0        2 
   1   chr1_52766663     HCab    A    C        0      0        2 
   1   chr1_52766663     HPrz    A    C        0      0        2 
   1   chr1_52766663     ZBoe    A    C        0      0        2 
   1   chr1_52766663     ZGre    A    C      0.5      1        2 
   1   chr1_52766663     ZHar    A    C        0      0        2 
   1   chr1_52766663   Sample    A    C        0      0        2 
   1   chr1_52768906     AAsi    C    G        0      0        2 
   1   chr1_52768906     AKia    C    G        0      0        2 
   1   chr1_52768906     AOna    C    G        0      0        2 
   1   chr1_52768906     ASom    C    G        0      0        2 
   1   chr1_52768906     HCab    C    G        1      2        2 
   1   chr1_52768906     HPrz    C    G        1      2        2 
   1   chr1_52768906     ZBoe    C    G        0      0        2 
   1   chr1_52768906     ZGre    C    G        0      0        2 
   1   chr1_52768906     ZHar    C    G        0      0        2 
   1   chr1_52768906   Sample    C    G        1      2        2 
   1   chr1_52774380     AAsi    T    C        0      0        2 
   1   chr1_52774380     AKia    T    C        0      0        2 
   1   chr1_52774380     AOna    T    C        0      0        2 
   1   chr1_52774380     ASom    T    C        0      0        2 
   1   chr1_52774380     HCab    T    C        1      2        2 
   1   chr1_52774380     HPrz    T    C        1      2        2 
   1   chr1_52774380     ZBoe    T    C        0      0        2 
   1   chr1_52774380     ZGre    T    C        0      0        2 
   1   chr1_52774380     ZHar    T    C        0      0        2 
   1   chr1_52774380   Sample    T    C        1      2        2 
   1   chr1_52775086     AAsi    C    T        0      0        2 
   1   chr1_52775086     AKia    C    T        0      0        2 
   1   chr1_52775086     AOna    C    T        0      0        2 
   1   chr1_52775086     ASom    C    T        0      0        2 
   1   chr1_52775086     HCab    C    T        1      2        2 
   1   chr1_52775086     HPrz    C    T        1      2        2 
   1   chr1_52775086     ZBoe    C    T        0      0        2 
   1   chr1_52775086     ZGre    C    T        0      0        2 
   1   chr1_52775086     ZHar    C    T        0      0        2 
   1   chr1_52775086   Sample    C    T        1      2        2 
   1   chr1_52775362     AAsi    G    T        0      0        2 
   1   chr1_52775362     AKia    G    T        0      0        2 
   1   chr1_52775362     AOna    G    T        0      0        2 
   1   chr1_52775362     ASom    G    T        0      0        2 
   1   chr1_52775362     HCab    G    T        0      0        2 
   1   chr1_52775362     HPrz    G    T        0      0        2 
   1   chr1_52775362     ZBoe    G    T      0.5      1        2 
   1   chr1_52775362     ZGre    G    T        0      0        2 
   1   chr1_52775362     ZHar    G    T        0      0        2 
   1   chr1_52775362   Sample    G    T        0      0        2 
   1   chr1_52778313     AAsi    C    A        0      0        2 
   1   chr1_52778313     AKia    C    A        0      0        2 
   1   chr1_52778313     AOna    C    A        0      0        2 
   1   chr1_52778313     ASom    C    A        0      0        2 
   1   chr1_52778313     HCab    C    A        1      2        2 
   1   chr1_52778313     HPrz    C    A        1      2        2 
   1   chr1_52778313     ZBoe    C    A        0      0        2 
   1   chr1_52778313     ZGre    C    A        0      0        2 
   1   chr1_52778313     ZHar    C    A        0      0        2 
   1   chr1_52778313   Sample    C    A        1      2        2 
   1   chr1_52795274     AAsi    T    C        0      0        2 
   1   chr1_52795274     AKia    T    C        1      2        2 
   1   chr1_52795274     AOna    T    C        0      0        2 
   1   chr1_52795274     ASom    T    C        0      0        2 
   1   chr1_52795274     HCab    T    C        0      0        2 
   1   chr1_52795274     HPrz    T    C        0      0        2 
   1   chr1_52795274     ZBoe    T    C        0      0        2 
   1   chr1_52795274     ZGre    T    C        0      0        2 
   1   chr1_52795274     ZHar    T    C        0      0        2 
   1   chr1_52795274   Sample    T    C        0      0        2 
   1   chr1_52795318     AAsi    A    T        0      0        2 
   1   chr1_52795318     AKia    A    T        0      0        2 
   1   chr1_52795318     AOna    A    T        0      0        2 
   1   chr1_52795318     ASom    A    T        0      0        2 
   1   chr1_52795318     HCab    A    T        0      0        2 
   1   chr1_52795318     HPrz    A    T        0      0        2 
   1   chr1_52795318     ZBoe    A    T        0      0        2 
   1   chr1_52795318     ZGre    A    T        1      2        2 
   1   chr1_52795318     ZHar    A    T        0      0        2 
   1   chr1_52795318   Sample    A    T        0      0        2 
   1   chr1_52841885     AAsi    A    C        0      0        2 
   1   chr1_52841885     AKia    A    C        0      0        2 
   1   chr1_52841885     AOna    A    C        0      0        2 
   1   chr1_52841885     ASom    A    C        0      0        2 
   1   chr1_52841885     HCab    A    C        0      0        2 
   1   chr1_52841885     HPrz    A    C        0      0        2 
   1   chr1_52841885     ZBoe    A    C        0      0        2 
   1   chr1_52841885     ZGre    A    C        0      0        2 
   1   chr1_52841885     ZHar    A    C        1      2        2 
   1   chr1_52841885   Sample    A    C        0      0        2 
   1   chr1_52843308     AAsi    C    T        0      0        2 
   1   chr1_52843308     AKia    C    T        0      0        2 
   1   chr1_52843308     AOna    C    T        0      0        2 
   1   chr1_52843308     ASom    C    T        0      0        2 
   1   chr1_52843308     HCab    C    T        0      0        2 
   1   chr1_52843308     HPrz    C    T      0.5      1        2 
   1   chr1_52843308     ZBoe    C    T        0      0        2 
   1   chr1_52843308     ZGre    C    T        0      0        2 
   1   chr1_52843308     ZHar    C    T        0      0        2 
   1   chr1_52843308   Sample    C    T        0      0        2 
   1   chr1_52844731     AAsi    C    A        0      0        2 
   1   chr1_52844731     AKia    C    A        0      0        2 
   1   chr1_52844731     AOna    C    A        0      0        2 
   1   chr1_52844731     ASom    C    A        0      0        2 
   1   chr1_52844731     HCab    C    A        1      2        2 
   1   chr1_52844731     HPrz    C    A        1      2        2 
   1   chr1_52844731     ZBoe    C    A        0      0        2 
   1   chr1_52844731     ZGre    C    A        0      0        2 
   1   chr1_52844731     ZHar    C    A        0      0        2 
   1   chr1_52844731   Sample    C    A        1      2        2 
   1   chr1_52855865     AAsi    G    C        1      2        2 
   1   chr1_52855865     AKia    G    C        0      0        2 
   1   chr1_52855865     AOna    G    C        0      0        2 
   1   chr1_52855865     ASom    G    C        1      2        2 
   1   chr1_52855865     HCab    G    C        0      0        2 
   1   chr1_52855865     HPrz    G    C        0      0        2 
   1   chr1_52855865     ZBoe    G    C        0      0        2 
   1   chr1_52855865     ZGre    G    C        0      0        2 
   1   chr1_52855865     ZHar    G    C        0      0        2 
   1   chr1_52855865   Sample    G    C        0      0        2 
   1   chr1_52857093     AAsi    G    A        0      0        2 
   1   chr1_52857093     AKia    G    A        0      0        2 
   1   chr1_52857093     AOna    G    A        0      0        2 
   1   chr1_52857093     ASom    G    A        0      0        2 
   1   chr1_52857093     HCab    G    A        1      2        2 
   1   chr1_52857093     HPrz    G    A        1      2        2 
   1   chr1_52857093     ZBoe    G    A        0      0        2 
   1   chr1_52857093     ZGre    G    A        0      0        2 
   1   chr1_52857093     ZHar    G    A        0      0        2 
   1   chr1_52857093   Sample    G    A        1      2        2 
   1   chr1_52865211     AAsi    G    A        0      0        2 
   1   chr1_52865211     AKia    G    A        0      0        2 
   1   chr1_52865211     AOna    G    A        0      0        2 
   1   chr1_52865211     ASom    G    A        0      0        2 
   1   chr1_52865211     HCab    G    A        0      0        2 
   1   chr1_52865211     HPrz    G    A        0      0        2 
   1   chr1_52865211     ZBoe    G    A        0      0        2 
   1   chr1_52865211     ZGre    G    A        0      0        2 
   1   chr1_52865211     ZHar    G    A        1      2        2 
   1   chr1_52865211   Sample    G    A        0      0        2 
   1   chr1_52866478     AAsi    T    C        0      0        2 
   1   chr1_52866478     AKia    T    C        0      0        2 
   1   chr1_52866478     AOna    T    C        0      0        2 
   1   chr1_52866478     ASom    T    C        0      0        2 
   1   chr1_52866478     HCab    T    C        0      0        2 
   1   chr1_52866478     HPrz    T    C        0      0        2 
   1   chr1_52866478     ZBoe    T    C        0      0        2 
   1   chr1_52866478     ZGre    T    C        0      0        2 
   1   chr1_52866478     ZHar    T    C        1      2        2 
   1   chr1_52866478   Sample    T    C        0      0        2 
   1   chr1_52867701     AAsi    A    G        0      0        2 
   1   chr1_52867701     AKia    A    G        0      0        2 
   1   chr1_52867701     AOna    A    G        0      0        2 
   1   chr1_52867701     ASom    A    G        0      0        2 
   1   chr1_52867701     HCab    A    G        0      0        2 
   1   chr1_52867701     HPrz    A    G        0      0        2 
   1   chr1_52867701     ZBoe    A    G        0      0        2 
   1   chr1_52867701     ZGre    A    G        0      0        2 
   1   chr1_52867701     ZHar    A    G      0.5      1        2 
   1   chr1_52867701   Sample    A    G        0      0        2 
   1   chr1_52868559     AAsi    A    G        0      0        2 
   1   chr1_52868559     AKia    A    G        0      0        2 
   1   chr1_52868559     AOna    A    G        0      0        2 
   1   chr1_52868559     ASom    A    G        0      0        2 
   1   chr1_52868559     HCab    A    G        1      2        2 
   1   chr1_52868559     HPrz    A    G        0      0        2 
   1   chr1_52868559     ZBoe    A    G        0      0        2 
   1   chr1_52868559     ZGre    A    G        0      0        2 
   1   chr1_52868559     ZHar    A    G        0      0        2 
   1   chr1_52868559   Sample    A    G        0      0        2 
   1   chr1_52874008     AAsi    T    C        0      0        2 
   1   chr1_52874008     AKia    T    C        0      0        2 
   1   chr1_52874008     AOna    T    C        0      0        2 
   1   chr1_52874008     ASom    T    C        0      0        2 
   1   chr1_52874008     HCab    T    C        0      0        2 
   1   chr1_52874008     HPrz    T    C        0      0        2 
   1   chr1_52874008     ZBoe    T    C        0      0        2 
   1   chr1_52874008     ZGre    T    C        0      0        2 
   1   chr1_52874008     ZHar    T    C        1      2        2 
   1   chr1_52874008   Sample    T    C        1      2        2 
   1   chr1_52874498     AAsi    T    C        0      0        2 
   1   chr1_52874498     AKia    T    C        0      0        2 
   1   chr1_52874498     AOna    T    C        0      0        2 
   1   chr1_52874498     ASom    T    C        0      0        2 
   1   chr1_52874498     HCab    T    C        1      2        2 
   1   chr1_52874498     HPrz    T    C        1      2        2 
   1   chr1_52874498     ZBoe    T    C        0      0        2 
   1   chr1_52874498     ZGre    T    C        0      0        2 
   1   chr1_52874498     ZHar    T    C        0      0        2 
   1   chr1_52874498   Sample    T    C        1      2        2 
   1   chr1_52881936     AAsi    G    A        0      0        2 
   1   chr1_52881936     AKia    G    A        0      0        2 
   1   chr1_52881936     AOna    G    A        0      0        2 
   1   chr1_52881936     ASom    G    A        0      0        2 
   1   chr1_52881936     HCab    G    A        1      2        2 
   1   chr1_52881936     HPrz    G    A        1      2        2 
   1   chr1_52881936     ZBoe    G    A        0      0        2 
   1   chr1_52881936     ZGre    G    A        0      0        2 
   1   chr1_52881936     ZHar    G    A        0      0        2 
   1   chr1_52881936   Sample    G    A        1      2        2 
   1   chr1_52886773     AAsi    G    A        0      0        2 
   1   chr1_52886773     AKia    G    A        0      0        2 
   1   chr1_52886773     AOna    G    A        0      0        2 
   1   chr1_52886773     ASom    G    A        0      0        2 
   1   chr1_52886773     HCab    G    A        0      0        2 
   1   chr1_52886773     HPrz    G    A        0      0        2 
   1   chr1_52886773     ZBoe    G    A      0.5      1        2 
   1   chr1_52886773     ZGre    G    A        0      0        2 
   1   chr1_52886773     ZHar    G    A        0      0        2 
   1   chr1_52886773   Sample    G    A        0      0        2 
   1   chr1_52891685     AAsi    A    G        0      0        2 
   1   chr1_52891685     AKia    A    G        0      0        2 
   1   chr1_52891685     AOna    A    G        0      0        2 
   1   chr1_52891685     ASom    A    G        0      0        2 
   1   chr1_52891685     HCab    A    G        1      2        2 
   1   chr1_52891685     HPrz    A    G        1      2        2 
   1   chr1_52891685     ZBoe    A    G        0      0        2 
   1   chr1_52891685     ZGre    A    G        0      0        2 
   1   chr1_52891685     ZHar    A    G        0      0        2 
   1   chr1_52891685   Sample    A    G        1      2        2 
   1   chr1_52893758     AAsi    G    A        0      0        2 
   1   chr1_52893758     AKia    G    A        0      0        2 
   1   chr1_52893758     AOna    G    A        0      0        2 
   1   chr1_52893758     ASom    G    A        0      0        2 
   1   chr1_52893758     HCab    G    A      0.5      1        2 
   1   chr1_52893758     HPrz    G    A        1      2        2 
   1   chr1_52893758     ZBoe    G    A        0      0        2 
   1   chr1_52893758     ZGre    G    A        0      0        2 
   1   chr1_52893758     ZHar    G    A        0      0        2 
   1   chr1_52893758   Sample    G    A        1      2        2 
   1   chr1_52909059     AAsi    C    T        0      0        2 
   1   chr1_52909059     AKia    C    T        0      0        2 
   1   chr1_52909059     AOna    C    T      0.5      1        2 
   1   chr1_52909059     ASom    C    T        0      0        2 
   1   chr1_52909059     HCab    C    T        0      0        2 
   1   chr1_52909059     HPrz    C    T        0      0        2 
   1   chr1_52909059     ZBoe    C    T        0      0        2 
   1   chr1_52909059     ZGre    C    T        0      0        2 
   1   chr1_52909059     ZHar    C    T        0      0        2 
   1   chr1_52909059   Sample    C    T        0      0        2 
   1   chr1_52909099     AAsi    A    G        0      0        2 
   1   chr1_52909099     AKia    A    G        0      0        2 
   1   chr1_52909099     AOna    A    G        0      0        2 
   1   chr1_52909099     ASom    A    G        0      0        2 
   1   chr1_52909099     HCab    A    G        0      0        2 
   1   chr1_52909099     HPrz    A    G        0      0        2 
   1   chr1_52909099     ZBoe    A    G        0      0        2 
   1   chr1_52909099     ZGre    A    G        0      0        2 
   1   chr1_52909099     ZHar    A    G      0.5      1        2 
   1   chr1_52909099   Sample    A    G        0      0        2 
   1   chr1_52909758     AAsi    G    T        0      0        2 
   1   chr1_52909758     AKia    G    T        0      0        2 
   1   chr1_52909758     AOna    G    T      0.5      1        2 
   1   chr1_52909758     ASom    G    T        0      0        2 
   1   chr1_52909758     HCab    G    T        0      0        2 
   1   chr1_52909758     HPrz    G    T        0      0        2 
   1   chr1_52909758     ZBoe    G    T        0      0        2 
   1   chr1_52909758     ZGre    G    T        0      0        2 
   1   chr1_52909758     ZHar    G    T        0      0        2 
   1   chr1_52909758   Sample    G    T        0      0        2 
   1   chr1_52909973     AAsi    T    C        0      0        2 
   1   chr1_52909973     AKia    T    C        0      0        2 
   1   chr1_52909973     AOna    T    C        0      0        2 
   1   chr1_52909973     ASom    T    C        0      0        2 
   1   chr1_52909973     HCab    T    C        1      2        2 
   1   chr1_52909973     HPrz    T    C        1      2        2 
   1   chr1_52909973     ZBoe    T    C        0      0        2 
   1   chr1_52909973     ZGre    T    C        0      0        2 
   1   chr1_52909973     ZHar    T    C        0      0        2 
   1   chr1_52909973   Sample    T    C        1      2        2 
   1   chr1_52913956     AAsi    G    T        0      0        2 
   1   chr1_52913956     AKia    G    T        0      0        2 
   1   chr1_52913956     AOna    G    T        0      0        2 
   1   chr1_52913956     ASom    G    T        0      0        2 
   1   chr1_52913956     HCab    G    T        1      2        2 
   1   chr1_52913956     HPrz    G    T        1      2        2 
   1   chr1_52913956     ZBoe    G    T        0      0        2 
   1   chr1_52913956     ZGre    G    T        0      0        2 
   1   chr1_52913956     ZHar    G    T        0      0        2 
   1   chr1_52913956   Sample    G    T        1      2        2 
   1   chr1_52919985     AAsi    A    C        0      0        2 
   1   chr1_52919985     AKia    A    C        0      0        2 
   1   chr1_52919985     AOna    A    C        0      0        2 
   1   chr1_52919985     ASom    A    C        0      0        2 
   1   chr1_52919985     HCab    A    C        1      2        2 
   1   chr1_52919985     HPrz    A    C        1      2        2 
   1   chr1_52919985     ZBoe    A    C        0      0        2 
   1   chr1_52919985     ZGre    A    C        0      0        2 
   1   chr1_52919985     ZHar    A    C        0      0        2 
   1   chr1_52919985   Sample    A    C        1      2        2 
   1   chr1_52925606     AAsi    T    C        0      0        2 
   1   chr1_52925606     AKia    T    C        0      0        2 
   1   chr1_52925606     AOna    T    C        0      0        2 
   1   chr1_52925606     ASom    T    C        0      0        2 
   1   chr1_52925606     HCab    T    C        0      0        2 
   1   chr1_52925606     HPrz    T    C        0      0        2 
   1   chr1_52925606     ZBoe    T    C        0      0        2 
   1   chr1_52925606     ZGre    T    C        0      0        2 
   1   chr1_52925606     ZHar    T    C        1      2        2 
   1   chr1_52925606   Sample    T    C        0      0        2 
   1   chr1_52929953     AAsi    A    G        0      0        2 
   1   chr1_52929953     AKia    A    G        0      0        2 
   1   chr1_52929953     AOna    A    G        0      0        2 
   1   chr1_52929953     ASom    A    G        0      0        2 
   1   chr1_52929953     HCab    A    G        0      0        2 
   1   chr1_52929953     HPrz    A    G        0      0        2 
   1   chr1_52929953     ZBoe    A    G        0      0        2 
   1   chr1_52929953     ZGre    A    G        0      0        2 
   1   chr1_52929953     ZHar    A    G        1      2        2 
   1   chr1_52929953   Sample    A    G        0      0        2 
   1   chr1_52934984     AAsi    C    T        0      0        2 
   1   chr1_52934984     AKia    C    T        0      0        2 
   1   chr1_52934984     AOna    C    T        0      0        2 
   1   chr1_52934984     ASom    C    T        0      0        2 
   1   chr1_52934984     HCab    C    T        0      0        2 
   1   chr1_52934984     HPrz    C    T      0.5      1        2 
   1   chr1_52934984     ZBoe    C    T        0      0        2 
   1   chr1_52934984     ZGre    C    T        0      0        2 
   1   chr1_52934984     ZHar    C    T        0      0        2 
   1   chr1_52934984   Sample    C    T        0      0        2 
   1   chr1_52935409     AAsi    T    C        1      2        2 
   1   chr1_52935409     AKia    T    C        0      0        2 
   1   chr1_52935409     AOna    T    C        0      0        2 
   1   chr1_52935409     ASom    T    C        1      2        2 
   1   chr1_52935409     HCab    T    C        0      0        2 
   1   chr1_52935409     HPrz    T    C        0      0        2 
   1   chr1_52935409     ZBoe    T    C        0      0        2 
   1   chr1_52935409     ZGre    T    C        0      0        2 
   1   chr1_52935409     ZHar    T    C        0      0        2 
   1   chr1_52935409   Sample    T    C        0      0        2 
   1   chr1_52939913     AAsi    C    T        0      0        2 
   1   chr1_52939913     AKia    C    T        0      0        2 
   1   chr1_52939913     AOna    C    T        0      0        2 
   1   chr1_52939913     ASom    C    T        0      0        2 
   1   chr1_52939913     HCab    C    T        1      2        2 
   1   chr1_52939913     HPrz    C    T        1      2        2 
   1   chr1_52939913     ZBoe    C    T        0      0        2 
   1   chr1_52939913     ZGre    C    T        0      0        2 
   1   chr1_52939913     ZHar    C    T        0      0        2 
   1   chr1_52939913   Sample    C    T        1      2        2 
   1   chr1_52946412     AAsi    T    C        0      0        2 
   1   chr1_52946412     AKia    T    C        1      2        2 
   1   chr1_52946412     AOna    T    C        0      0        2 
   1   chr1_52946412     ASom    T    C        0      0        2 
   1   chr1_52946412     HCab    T    C        0      0        2 
   1   chr1_52946412     HPrz    T    C        0      0        2 
   1   chr1_52946412     ZBoe    T    C        0      0        2 
   1   chr1_52946412     ZGre    T    C        0      0        2 
   1   chr1_52946412     ZHar    T    C        0      0        2 
   1   chr1_52946412   Sample    T    C        0      0        2 
   1   chr1_52946652     AAsi    G    A        0      0        2 
   1   chr1_52946652     AKia    G    A        0      0        2 
   1   chr1_52946652     AOna    G    A        0      0        2 
   1   chr1_52946652     ASom    G    A        0      0        2 
   1   chr1_52946652     HCab    G    A        1      2        2 
   1   chr1_52946652     HPrz    G    A        1      2        2 
   1   chr1_52946652     ZBoe    G    A        0      0        2 
   1   chr1_52946652     ZGre    G    A        0      0        2 
   1   chr1_52946652     ZHar    G    A        0      0        2 
   1   chr1_52946652   Sample    G    A        1      2        2 
   1   chr1_52949837     AAsi    T    G        0      0        2 
   1   chr1_52949837     AKia    T    G        0      0        2 
   1   chr1_52949837     AOna    T    G        0      0        2 
   1   chr1_52949837     ASom    T    G        0      0        2 
   1   chr1_52949837     HCab    T    G        0      0        2 
   1   chr1_52949837     HPrz    T    G        0      0        2 
   1   chr1_52949837     ZBoe    T    G      0.5      1        2 
   1   chr1_52949837     ZGre    T    G        0      0        2 
   1   chr1_52949837     ZHar    T    G        0      0        2 
   1   chr1_52949837   Sample    T    G        0      0        2 
   1   chr1_52955465     AAsi    T    C        0      0        2 
   1   chr1_52955465     AKia    T    C        0      0        2 
   1   chr1_52955465     AOna    T    C      0.5      1        2 
   1   chr1_52955465     ASom    T    C        0      0        2 
   1   chr1_52955465     HCab    T    C        0      0        2 
   1   chr1_52955465     HPrz    T    C        0      0        2 
   1   chr1_52955465     ZBoe    T    C        0      0        2 
   1   chr1_52955465     ZGre    T    C      0.5      1        2 
   1   chr1_52955465     ZHar    T    C        0      0        2 
   1   chr1_52955465   Sample    T    C        0      0        2 
   1   chr1_52956252     AAsi    T    C        0      0        2 
   1   chr1_52956252     AKia    T    C        0      0        2 
   1   chr1_52956252     AOna    T    C        0      0        2 
   1   chr1_52956252     ASom    T    C        1      2        2 
   1   chr1_52956252     HCab    T    C        0      0        2 
   1   chr1_52956252     HPrz    T    C        0      0        2 
   1   chr1_52956252     ZBoe    T    C        0      0        2 
   1   chr1_52956252     ZGre    T    C        0      0        2 
   1   chr1_52956252     ZHar    T    C        0      0        2 
   1   chr1_52956252   Sample    T    C        0      0        2 
   1   chr1_52958221     AAsi    A    G        0      0        2 
   1   chr1_52958221     AKia    A    G        1      2        2 
   1   chr1_52958221     AOna    A    G      0.5      1        2 
   1   chr1_52958221     ASom    A    G        0      0        2 
   1   chr1_52958221     HCab    A    G        0      0        2 
   1   chr1_52958221     HPrz    A    G        0      0        2 
   1   chr1_52958221     ZBoe    A    G        0      0        2 
   1   chr1_52958221     ZGre    A    G        0      0        2 
   1   chr1_52958221     ZHar    A    G        0      0        2 
   1   chr1_52958221   Sample    A    G        0      0        2 
   1   chr1_52960731     AAsi    C    T        0      0        2 
   1   chr1_52960731     AKia    C    T        0      0        2 
   1   chr1_52960731     AOna    C    T        0      0        2 
   1   chr1_52960731     ASom    C    T        0      0        2 
   1   chr1_52960731     HCab    C    T      0.5      1        2 
   1   chr1_52960731     HPrz    C    T        0      0        2 
   1   chr1_52960731     ZBoe    C    T        0      0        2 
   1   chr1_52960731     ZGre    C    T        0      0        2 
   1   chr1_52960731     ZHar    C    T        0      0        2 
   1   chr1_52960731   Sample    C    T        1      2        2 
   1   chr1_52966142     AAsi    G    A        0      0        2 
   1   chr1_52966142     AKia    G    A        0      0        2 
   1   chr1_52966142     AOna    G    A        0      0        2 
   1   chr1_52966142     ASom    G    A        0      0        2 
   1   chr1_52966142     HCab    G    A        0      0        2 
   1   chr1_52966142     HPrz    G    A        0      0        2 
   1   chr1_52966142     ZBoe    G    A        0      0        2 
   1   chr1_52966142     ZGre    G    A        0      0        2 
   1   chr1_52966142     ZHar    G    A      0.5      1        2 
   1   chr1_52966142   Sample    G    A        0      0        2 
   1   chr1_52969934     AAsi    A    G        0      0        2 
   1   chr1_52969934     AKia    A    G        0      0        2 
   1   chr1_52969934     AOna    A    G        0      0        2 
   1   chr1_52969934     ASom    A    G        0      0        2 
   1   chr1_52969934     HCab    A    G        0      0        2 
   1   chr1_52969934     HPrz    A    G      0.5      1        2 
   1   chr1_52969934     ZBoe    A    G        0      0        2 
   1   chr1_52969934     ZGre    A    G        0      0        2 
   1   chr1_52969934     ZHar    A    G        0      0        2 
   1   chr1_52969934   Sample    A    G        0      0        2 
   1   chr1_52970864     AAsi    A    G        0      0        2 
   1   chr1_52970864     AKia    A    G        0      0        2 
   1   chr1_52970864     AOna    A    G        0      0        2 
   1   chr1_52970864     ASom    A    G        0      0        2 
   1   chr1_52970864     HCab    A    G      0.5      1        2 
   1   chr1_52970864     HPrz    A    G      0.5      1        2 
   1   chr1_52970864     ZBoe    A    G        0      0        2 
   1   chr1_52970864     ZGre    A    G        0      0        2 
   1   chr1_52970864     ZHar    A    G        0      0        2 
   1   chr1_52970864   Sample    A    G        0      0        2 
   1   chr1_52973506     AAsi    C    G        1      2        2 
   1   chr1_52973506     AKia    C    G        0      0        2 
   1   chr1_52973506     AOna    C    G        0      0        2 
   1   chr1_52973506     ASom    C    G        0      0        2 
   1   chr1_52973506     HCab    C    G        0      0        2 
   1   chr1_52973506     HPrz    C    G        0      0        2 
   1   chr1_52973506     ZBoe    C    G        0      0        2 
   1   chr1_52973506     ZGre    C    G        0      0        2 
   1   chr1_52973506     ZHar    C    G        0      0        2 
   1   chr1_52973506   Sample    C    G        0      0        2 
   1   chr1_52978188     AAsi    C    T        0      0        2 
   1   chr1_52978188     AKia    C    T        0      0        2 
   1   chr1_52978188     AOna    C    T        0      0        2 
   1   chr1_52978188     ASom    C    T        0      0        2 
   1   chr1_52978188     HCab    C    T      0.5      1        2 
   1   chr1_52978188     HPrz    C    T        0      0        2 
   1   chr1_52978188     ZBoe    C    T        0      0        2 
   1   chr1_52978188     ZGre    C    T        0      0        2 
   1   chr1_52978188     ZHar    C    T        0      0        2 
   1   chr1_52978188   Sample    C    T        0      0        2 
   1   chr1_52978390     AAsi    T    C        0      0        2 
   1   chr1_52978390     AKia    T    C        0      0        2 
   1   chr1_52978390     AOna    T    C        0      0        2 
   1   chr1_52978390     ASom    T    C        0      0        2 
   1   chr1_52978390     HCab    T    C        1      2        2 
   1   chr1_52978390     HPrz    T    C        1      2        2 
   1   chr1_52978390     ZBoe    T    C        0      0        2 
   1   chr1_52978390     ZGre    T    C        0      0        2 
   1   chr1_52978390     ZHar    T    C        0      0        2 
   1   chr1_52978390   Sample    T    C        1      2        2 
   1   chr1_52978455     AAsi    A    T        0      0        2 
   1   chr1_52978455     AKia    A    T        0      0        2 
   1   chr1_52978455     AOna    A    T        0      0        2 
   1   chr1_52978455     ASom    A    T        0      0        2 
   1   chr1_52978455     HCab    A    T        0      0        2 
   1   chr1_52978455     HPrz    A    T        0      0        2 
   1   chr1_52978455     ZBoe    A    T        0      0        2 
   1   chr1_52978455     ZGre    A    T      0.5      1        2 
   1   chr1_52978455     ZHar    A    T        0      0        2 
   1   chr1_52978455   Sample    A    T        0      0        2 
   1   chr1_52983945     AAsi    C    G        0      0        2 
   1   chr1_52983945     AKia    C    G        0      0        2 
   1   chr1_52983945     AOna    C    G        0      0        2 
   1   chr1_52983945     ASom    C    G        0      0        2 
   1   chr1_52983945     HCab    C    G        1      2        2 
   1   chr1_52983945     HPrz    C    G        1      2        2 
   1   chr1_52983945     ZBoe    C    G        0      0        2 
   1   chr1_52983945     ZGre    C    G        0      0        2 
   1   chr1_52983945     ZHar    C    G        0      0        2 
   1   chr1_52983945   Sample    C    G        1      2        2 
   1   chr1_52993545     AAsi    T    C        0      0        2 
   1   chr1_52993545     AKia    T    C        0      0        2 
   1   chr1_52993545     AOna    T    C        0      0        2 
   1   chr1_52993545     ASom    T    C        0      0        2 
   1   chr1_52993545     HCab    T    C        1      2        2 
   1   chr1_52993545     HPrz    T    C        1      2        2 
   1   chr1_52993545     ZBoe    T    C        0      0        2 
   1   chr1_52993545     ZGre    T    C        0      0        2 
   1   chr1_52993545     ZHar    T    C        0      0        2 
   1   chr1_52993545   Sample    T    C        1      2        2 
   1   chr1_52994343     AAsi    A    C        0      0        2 
   1   chr1_52994343     AKia    A    C        0      0        2 
   1   chr1_52994343     AOna    A    C        0      0        2 
   1   chr1_52994343     ASom    A    C        0      0        2 
   1   chr1_52994343     HCab    A    C        1      2        2 
   1   chr1_52994343     HPrz    A    C        1      2        2 
   1   chr1_52994343     ZBoe    A    C        0      0        2 
   1   chr1_52994343     ZGre    A    C        0      0        2 
   1   chr1_52994343     ZHar    A    C        0      0        2 
   1   chr1_52994343   Sample    A    C        1      2        2 
   1   chr1_52999481     AAsi    A    G        0      0        2 
   1   chr1_52999481     AKia    A    G        0      0        2 
   1   chr1_52999481     AOna    A    G        0      0        2 
   1   chr1_52999481     ASom    A    G        0      0        2 
   1   chr1_52999481     HCab    A    G        0      0        2 
   1   chr1_52999481     HPrz    A    G        0      0        2 
   1   chr1_52999481     ZBoe    A    G        0      0        2 
   1   chr1_52999481     ZGre    A    G        0      0        2 
   1   chr1_52999481     ZHar    A    G        1      2        2 
   1   chr1_52999481   Sample    A    G        0      0        2 
   1   chr1_53003458     AAsi    C    G        0      0        2 
   1   chr1_53003458     AKia    C    G        0      0        2 
   1   chr1_53003458     AOna    C    G        0      0        2 
   1   chr1_53003458     ASom    C    G        0      0        2 
   1   chr1_53003458     HCab    C    G        1      2        2 
   1   chr1_53003458     HPrz    C    G        1      2        2 
   1   chr1_53003458     ZBoe    C    G        0      0        2 
   1   chr1_53003458     ZGre    C    G        0      0        2 
   1   chr1_53003458     ZHar    C    G        0      0        2 
   1   chr1_53003458   Sample    C    G        1      2        2 
   1   chr1_53005201     AAsi    A    G        0      0        2 
   1   chr1_53005201     AKia    A    G        0      0        2 
   1   chr1_53005201     AOna    A    G        0      0        2 
   1   chr1_53005201     ASom    A    G        0      0        2 
   1   chr1_53005201     HCab    A    G        0      0        2 
   1   chr1_53005201     HPrz    A    G        0      0        2 
   1   chr1_53005201     ZBoe    A    G        0      0        2 
   1   chr1_53005201     ZGre    A    G      0.5      1        2 
   1   chr1_53005201     ZHar    A    G        0      0        2 
   1   chr1_53005201   Sample    A    G        0      0        2 
   1   chr1_53008705     AAsi    A    C        0      0        2 
   1   chr1_53008705     AKia    A    C        0      0        2 
   1   chr1_53008705     AOna    A    C        0      0        2 
   1   chr1_53008705     ASom    A    C        0      0        2 
   1   chr1_53008705     HCab    A    C        0      0        2 
   1   chr1_53008705     HPrz    A    C        0      0        2 
   1   chr1_53008705     ZBoe    A    C        0      0        2 
   1   chr1_53008705     ZGre    A    C      0.5      1        2 
   1   chr1_53008705     ZHar    A    C        0      0        2 
   1   chr1_53008705   Sample    A    C        0      0        2 
   1   chr1_53011144     AAsi    T    C        0      0        2 
   1   chr1_53011144     AKia    T    C        0      0        2 
   1   chr1_53011144     AOna    T    C        0      0        2 
   1   chr1_53011144     ASom    T    C        0      0        2 
   1   chr1_53011144     HCab    T    C        0      0        2 
   1   chr1_53011144     HPrz    T    C        0      0        2 
   1   chr1_53011144     ZBoe    T    C        0      0        2 
   1   chr1_53011144     ZGre    T    C      0.5      1        2 
   1   chr1_53011144     ZHar    T    C        0      0        2 
   1   chr1_53011144   Sample    T    C        0      0        2 
   1   chr1_53021463     AAsi    A    G        0      0        2 
   1   chr1_53021463     AKia    A    G        0      0        2 
   1   chr1_53021463     AOna    A    G        0      0        2 
   1   chr1_53021463     ASom    A    G        0      0        2 
   1   chr1_53021463     HCab    A    G        1      2        2 
   1   chr1_53021463     HPrz    A    G      0.5      1        2 
   1   chr1_53021463     ZBoe    A    G        0      0        2 
   1   chr1_53021463     ZGre    A    G        0      0        2 
   1   chr1_53021463     ZHar    A    G        0      0        2 
   1   chr1_53021463   Sample    A    G        1      2        2 
   1   chr1_53021681     AAsi    T    C        0      0        2 
   1   chr1_53021681     AKia    T    C        0      0        2 
   1   chr1_53021681     AOna    T    C        0      0        2 
   1   chr1_53021681     ASom    T    C        1      2        2 
   1   chr1_53021681     HCab    T    C        0      0        2 
   1   chr1_53021681     HPrz    T    C        0      0        2 
   1   chr1_53021681     ZBoe    T    C        0      0        2 
   1   chr1_53021681     ZGre    T    C        0      0        2 
   1   chr1_53021681     ZHar    T    C        0      0        2 
   1   chr1_53021681   Sample    T    C        0      0        2 
   1   chr1_53023891     AAsi    A    G        1      2        2 
   1   chr1_53023891     AKia    A    G        0      0        2 
   1   chr1_53023891     AOna    A    G        0      0        2 
   1   chr1_53023891     ASom    A    G        0      0        2 
   1   chr1_53023891     HCab    A    G        0      0        2 
   1   chr1_53023891     HPrz    A    G        0      0        2 
   1   chr1_53023891     ZBoe    A    G        0      0        2 
   1   chr1_53023891     ZGre    A    G        0      0        2 
   1   chr1_53023891     ZHar    A    G        0      0        2 
   1   chr1_53023891   Sample    A    G        0      0        2 
   1   chr1_53027506     AAsi    T    C        0      0        2 
   1   chr1_53027506     AKia    T    C        1      2        2 
   1   chr1_53027506     AOna    T    C      0.5      1        2 
   1   chr1_53027506     ASom    T    C        0      0        2 
   1   chr1_53027506     HCab    T    C        0      0        2 
   1   chr1_53027506     HPrz    T    C        0      0        2 
   1   chr1_53027506     ZBoe    T    C        0      0        2 
   1   chr1_53027506     ZGre    T    C        0      0        2 
   1   chr1_53027506     ZHar    T    C        0      0        2 
   1   chr1_53027506   Sample    T    C        0      0        2 
   1   chr1_53027557     AAsi    T    C        1      2        2 
   1   chr1_53027557     AKia    T    C        0      0        2 
   1   chr1_53027557     AOna    T    C        0      0        2 
   1   chr1_53027557     ASom    T    C        0      0        2 
   1   chr1_53027557     HCab    T    C        0      0        2 
   1   chr1_53027557     HPrz    T    C        0      0        2 
   1   chr1_53027557     ZBoe    T    C        0      0        2 
   1   chr1_53027557     ZGre    T    C        0      0        2 
   1   chr1_53027557     ZHar    T    C        0      0        2 
   1   chr1_53027557   Sample    T    C        0      0        2 
   1   chr1_53036995     AAsi    C    T        0      0        2 
   1   chr1_53036995     AKia    C    T        0      0        2 
   1   chr1_53036995     AOna    C    T        0      0        2 
   1   chr1_53036995     ASom    C    T        0      0        2 
   1   chr1_53036995     HCab    C    T        1      2        2 
   1   chr1_53036995     HPrz    C    T        1      2        2 
   1   chr1_53036995     ZBoe    C    T        0      0        2 
   1   chr1_53036995     ZGre    C    T        0      0        2 
   1   chr1_53036995     ZHar    C    T        0      0        2 
   1   chr1_53036995   Sample    C    T        1      2        2 
   1   chr1_53041215     AAsi    C    T        1      2        2 
   1   chr1_53041215     AKia    C    T        0      0        2 
   1   chr1_53041215     AOna    C    T        0      0        2 
   1   chr1_53041215     ASom    C    T        0      0        2 
   1   chr1_53041215     HCab    C    T        0      0        2 
   1   chr1_53041215     HPrz    C    T        0      0        2 
   1   chr1_53041215     ZBoe    C    T        0      0        2 
   1   chr1_53041215     ZGre    C    T        0      0        2 
   1   chr1_53041215     ZHar    C    T        0      0        2 
   1   chr1_53041215   Sample    C    T        0      0        2 
   1   chr1_53046348     AAsi    A    G        0      0        2 
   1   chr1_53046348     AKia    A    G        0      0        2 
   1   chr1_53046348     AOna    A    G        0      0        2 
   1   chr1_53046348     ASom    A    G        0      0        2 
   1   chr1_53046348     HCab    A    G        0      0        2 
   1   chr1_53046348     HPrz    A    G        0      0        2 
   1   chr1_53046348     ZBoe    A    G      0.5      1        2 
   1   chr1_53046348     ZGre    A    G        0      0        2 
   1   chr1_53046348     ZHar    A    G        0      0        2 
   1   chr1_53046348   Sample    A    G        0      0        2 
   1   chr1_53051730     AAsi    A    G        0      0        2 
   1   chr1_53051730     AKia    A    G        0      0        2 
   1   chr1_53051730     AOna    A    G        0      0        2 
   1   chr1_53051730     ASom    A    G        0      0        2 
   1   chr1_53051730     HCab    A    G        0      0        2 
   1   chr1_53051730     HPrz    A    G        0      0        2 
   1   chr1_53051730     ZBoe    A    G      0.5      1        2 
   1   chr1_53051730     ZGre    A    G        0      0        2 
   1   chr1_53051730     ZHar    A    G        0      0        2 
   1   chr1_53051730   Sample    A    G        0      0        2 
   1   chr1_53053515     AAsi    T    C        0      0        2 
   1   chr1_53053515     AKia    T    C        0      0        2 
   1   chr1_53053515     AOna    T    C        0      0        2 
   1   chr1_53053515     ASom    T    C        0      0        2 
   1   chr1_53053515     HCab    T    C        1      2        2 
   1   chr1_53053515     HPrz    T    C        1      2        2 
   1   chr1_53053515     ZBoe    T    C        0      0        2 
   1   chr1_53053515     ZGre    T    C        0      0        2 
   1   chr1_53053515     ZHar    T    C        0      0        2 
   1   chr1_53053515   Sample    T    C        1      2        2 
   1   chr1_53065115     AAsi    A    G        0      0        2 
   1   chr1_53065115     AKia    A    G        0      0        2 
   1   chr1_53065115     AOna    A    G        0      0        2 
   1   chr1_53065115     ASom    A    G        0      0        2 
   1   chr1_53065115     HCab    A    G        0      0        2 
   1   chr1_53065115     HPrz    A    G        0      0        2 
   1   chr1_53065115     ZBoe    A    G        0      0        2 
   1   chr1_53065115     ZGre    A    G        0      0        2 
   1   chr1_53065115     ZHar    A    G        1      2        2 
   1   chr1_53065115   Sample    A    G        0      0        2 
   1   chr1_53077235     AAsi    G    A        0      0        2 
   1   chr1_53077235     AKia    G    A        0      0        2 
   1   chr1_53077235     AOna    G    A        0      0        2 
   1   chr1_53077235     ASom    G    A        0      0        2 
   1   chr1_53077235     HCab    G    A        1      2        2 
   1   chr1_53077235     HPrz    G    A        1      2        2 
   1   chr1_53077235     ZBoe    G    A        0      0        2 
   1   chr1_53077235     ZGre    G    A        0      0        2 
   1   chr1_53077235     ZHar    G    A        0      0        2 
   1   chr1_53077235   Sample    G    A        1      2        2 
   1   chr1_53077291     AAsi    G    T        0      0        2 
   1   chr1_53077291     AKia    G    T        0      0        2 
   1   chr1_53077291     AOna    G    T        0      0        2 
   1   chr1_53077291     ASom    G    T        0      0        2 
   1   chr1_53077291     HCab    G    T        0      0        2 
   1   chr1_53077291     HPrz    G    T        0      0        2 
   1   chr1_53077291     ZBoe    G    T        1      2        2 
   1   chr1_53077291     ZGre    G    T        0      0        2 
   1   chr1_53077291     ZHar    G    T        0      0        2 
   1   chr1_53077291   Sample    G    T        0      0        2 
   1   chr1_53078131     AAsi    T    C        0      0        2 
   1   chr1_53078131     AKia    T    C        0      0        2 
   1   chr1_53078131     AOna    T    C      0.5      1        2 
   1   chr1_53078131     ASom    T    C        0      0        2 
   1   chr1_53078131     HCab    T    C        0      0        2 
   1   chr1_53078131     HPrz    T    C        0      0        2 
   1   chr1_53078131     ZBoe    T    C        0      0        2 
   1   chr1_53078131     ZGre    T    C        0      0        2 
   1   chr1_53078131     ZHar    T    C        0      0        2 
   1   chr1_53078131   Sample    T    C        0      0        2 
   1   chr1_53078609     AAsi    A    T        0      0        2 
   1   chr1_53078609     AKia    A    T        0      0        2 
   1   chr1_53078609     AOna    A    T        0      0        2 
   1   chr1_53078609     ASom    A    T        0      0        2 
   1   chr1_53078609     HCab    A    T        0      0        2 
   1   chr1_53078609     HPrz    A    T        0      0        2 
   1   chr1_53078609     ZBoe    A    T      0.5      1        2 
   1   chr1_53078609     ZGre    A    T        0      0        2 
   1   chr1_53078609     ZHar    A    T        0      0        2 
   1   chr1_53078609   Sample    A    T        0      0        2 
   1   chr1_53079774     AAsi    A    T        0      0        2 
   1   chr1_53079774     AKia    A    T        0      0        2 
   1   chr1_53079774     AOna    A    T      0.5      1        2 
   1   chr1_53079774     ASom    A    T        0      0        2 
   1   chr1_53079774     HCab    A    T        0      0        2 
   1   chr1_53079774     HPrz    A    T        0      0        2 
   1   chr1_53079774     ZBoe    A    T        0      0        2 
   1   chr1_53079774     ZGre    A    T        0      0        2 
   1   chr1_53079774     ZHar    A    T        0      0        2 
   1   chr1_53079774   Sample    A    T        0      0        2 
   1   chr1_53080876     AAsi    T    G        0      0        2 
   1   chr1_53080876     AKia    T    G        0      0        2 
   1   chr1_53080876     AOna    T    G        0      0        2 
   1   chr1_53080876     ASom    T    G        0      0        2 
   1   chr1_53080876     HCab    T    G        0      0        2 
   1   chr1_53080876     HPrz    T    G        0      0        2 
   1   chr1_53080876     ZBoe    T    G        0      0        2 
   1   chr1_53080876     ZGre    T    G      0.5      1        2 
   1   chr1_53080876     ZHar    T    G        0      0        2 
   1   chr1_53080876   Sample    T    G        0      0        2 
   1   chr1_53084588     AAsi    A    G        0      0        2 
   1   chr1_53084588     AKia    A    G        0      0        2 
   1   chr1_53084588     AOna    A    G        0      0        2 
   1   chr1_53084588     ASom    A    G        0      0        2 
   1   chr1_53084588     HCab    A    G        0      0        2 
   1   chr1_53084588     HPrz    A    G        0      0        2 
   1   chr1_53084588     ZBoe    A    G        0      0        2 
   1   chr1_53084588     ZGre    A    G        1      2        2 
   1   chr1_53084588     ZHar    A    G        0      0        2 
   1   chr1_53084588   Sample    A    G        1      2        2 
   1   chr1_53085773     AAsi    G    T        0      0        2 
   1   chr1_53085773     AKia    G    T        0      0        2 
   1   chr1_53085773     AOna    G    T        0      0        2 
   1   chr1_53085773     ASom    G    T        0      0        2 
   1   chr1_53085773     HCab    G    T        0      0        2 
   1   chr1_53085773     HPrz    G    T      0.5      1        2 
   1   chr1_53085773     ZBoe    G    T        0      0        2 
   1   chr1_53085773     ZGre    G    T        0      0        2 
   1   chr1_53085773     ZHar    G    T        0      0        2 
   1   chr1_53085773   Sample    G    T        0      0        2 
   1   chr1_53093341     AAsi    T    C        0      0        2 
   1   chr1_53093341     AKia    T    C        1      2        2 
   1   chr1_53093341     AOna    T    C        0      0        2 
   1   chr1_53093341     ASom    T    C        0      0        2 
   1   chr1_53093341     HCab    T    C        0      0        2 
   1   chr1_53093341     HPrz    T    C        0      0        2 
   1   chr1_53093341     ZBoe    T    C        0      0        2 
   1   chr1_53093341     ZGre    T    C        0      0        2 
   1   chr1_53093341     ZHar    T    C        0      0        2 
   1   chr1_53093341   Sample    T    C        0      0        2 
   1   chr1_53095577     AAsi    G    A        0      0        2 
   1   chr1_53095577     AKia    G    A        0      0        2 
   1   chr1_53095577     AOna    G    A      0.5      1        2 
   1   chr1_53095577     ASom    G    A        0      0        2 
   1   chr1_53095577     HCab    G    A        0      0        2 
   1   chr1_53095577     HPrz    G    A        0      0        2 
   1   chr1_53095577     ZBoe    G    A        0      0        2 
   1   chr1_53095577     ZGre    G    A        0      0        2 
   1   chr1_53095577     ZHar    G    A        0      0        2 
   1   chr1_53095577   Sample    G    A        0      0        2 
   1   chr1_53095663     AAsi    A    C        0      0        2 
   1   chr1_53095663     AKia    A    C        0      0        2 
   1   chr1_53095663     AOna    A    C        0      0        2 
   1   chr1_53095663     ASom    A    C        0      0        2 
   1   chr1_53095663     HCab    A    C        0      0        2 
   1   chr1_53095663     HPrz    A    C        0      0        2 
   1   chr1_53095663     ZBoe    A    C      0.5      1        2 
   1   chr1_53095663     ZGre    A    C        0      0        2 
   1   chr1_53095663     ZHar    A    C        0      0        2 
   1   chr1_53095663   Sample    A    C        0      0        2 
   1   chr1_53096491     AAsi    C    G        0      0        2 
   1   chr1_53096491     AKia    C    G        0      0        2 
   1   chr1_53096491     AOna    C    G        0      0        2 
   1   chr1_53096491     ASom    C    G        0      0        2 
   1   chr1_53096491     HCab    C    G        1      2        2 
   1   chr1_53096491     HPrz    C    G        1      2        2 
   1   chr1_53096491     ZBoe    C    G        0      0        2 
   1   chr1_53096491     ZGre    C    G        0      0        2 
   1   chr1_53096491     ZHar    C    G        0      0        2 
   1   chr1_53096491   Sample    C    G        1      2        2 
   1   chr1_53100063     AAsi    A    C        0      0        2 
   1   chr1_53100063     AKia    A    C        0      0        2 
   1   chr1_53100063     AOna    A    C        0      0        2 
   1   chr1_53100063     ASom    A    C        0      0        2 
   1   chr1_53100063     HCab    A    C        1      2        2 
   1   chr1_53100063     HPrz    A    C        1      2        2 
   1   chr1_53100063     ZBoe    A    C        0      0        2 
   1   chr1_53100063     ZGre    A    C        0      0        2 
   1   chr1_53100063     ZHar    A    C        0      0        2 
   1   chr1_53100063   Sample    A    C        1      2        2 
   1   chr1_53103787     AAsi    T    C        0      0        2 
   1   chr1_53103787     AKia    T    C        0      0        2 
   1   chr1_53103787     AOna    T    C        1      2        2 
   1   chr1_53103787     ASom    T    C        0      0        2 
   1   chr1_53103787     HCab    T    C        0      0        2 
   1   chr1_53103787     HPrz    T    C        0      0        2 
   1   chr1_53103787     ZBoe    T    C      0.5      1        2 
   1   chr1_53103787     ZGre    T    C        0      0        2 
   1   chr1_53103787     ZHar    T    C        0      0        2 
   1   chr1_53103787   Sample    T    C        0      0        2 
   1   chr1_53105602     AAsi    G    A        0      0        2 
   1   chr1_53105602     AKia    G    A        0      0        2 
   1   chr1_53105602     AOna    G    A        0      0        2 
   1   chr1_53105602     ASom    G    A        0      0        2 
   1   chr1_53105602     HCab    G    A        0      0        2 
   1   chr1_53105602     HPrz    G    A        0      0        2 
   1   chr1_53105602     ZBoe    G    A        0      0        2 
   1   chr1_53105602     ZGre    G    A        1      2        2 
   1   chr1_53105602     ZHar    G    A        0      0        2 
   1   chr1_53105602   Sample    G    A        0      0        2 
   1   chr1_53106180     AAsi    G    A        1      2        2 
   1   chr1_53106180     AKia    G    A      0.5      1        2 
   1   chr1_53106180     AOna    G    A        1      2        2 
   1   chr1_53106180     ASom    G    A        1      2        2 
   1   chr1_53106180     HCab    G    A        0      0        2 
   1   chr1_53106180     HPrz    G    A        0      0        2 
   1   chr1_53106180     ZBoe    G    A        0      0        2 
   1   chr1_53106180     ZGre    G    A        0      0        2 
   1   chr1_53106180     ZHar    G    A        0      0        2 
   1   chr1_53106180   Sample    G    A        0      0        2 
   1   chr1_53106198     AAsi    A    T        0      0        2 
   1   chr1_53106198     AKia    A    T      0.5      1        2 
   1   chr1_53106198     AOna    A    T        0      0        2 
   1   chr1_53106198     ASom    A    T        0      0        2 
   1   chr1_53106198     HCab    A    T        0      0        2 
   1   chr1_53106198     HPrz    A    T        0      0        2 
   1   chr1_53106198     ZBoe    A    T        0      0        2 
   1   chr1_53106198     ZGre    A    T        0      0        2 
   1   chr1_53106198     ZHar    A    T        0      0        2 
   1   chr1_53106198   Sample    A    T        0      0        2 
   1   chr1_53110067     AAsi    G    T        0      0        2 
   1   chr1_53110067     AKia    G    T        0      0        2 
   1   chr1_53110067     AOna    G    T        0      0        2 
   1   chr1_53110067     ASom    G    T        0      0        2 
   1   chr1_53110067     HCab    G    T        0      0        2 
   1   chr1_53110067     HPrz    G    T        0      0        2 
   1   chr1_53110067     ZBoe    G    T        0      0        2 
   1   chr1_53110067     ZGre    G    T        0      0        2 
   1   chr1_53110067     ZHar    G    T        1      2        2 
   1   chr1_53110067   Sample    G    T        0      0        2 
   1   chr1_53117393     AAsi    A    G        0      0        2 
   1   chr1_53117393     AKia    A    G        0      0        2 
   1   chr1_53117393     AOna    A    G        0      0        2 
   1   chr1_53117393     ASom    A    G        0      0        2 
   1   chr1_53117393     HCab    A    G        1      2        2 
   1   chr1_53117393     HPrz    A    G        1      2        2 
   1   chr1_53117393     ZBoe    A    G        0      0        2 
   1   chr1_53117393     ZGre    A    G        0      0        2 
   1   chr1_53117393     ZHar    A    G        0      0        2 
   1   chr1_53117393   Sample    A    G        1      2        2 
   1   chr1_53118232     AAsi    C    T        0      0        2 
   1   chr1_53118232     AKia    C    T        0      0        2 
   1   chr1_53118232     AOna    C    T        0      0        2 
   1   chr1_53118232     ASom    C    T        0      0        2 
   1   chr1_53118232     HCab    C    T        1      2        2 
   1   chr1_53118232     HPrz    C    T        1      2        2 
   1   chr1_53118232     ZBoe    C    T        0      0        2 
   1   chr1_53118232     ZGre    C    T        0      0        2 
   1   chr1_53118232     ZHar    C    T        0      0        2 
   1   chr1_53118232   Sample    C    T        1      2        2 
   1   chr1_53119064     AAsi    T    G        0      0        2 
   1   chr1_53119064     AKia    T    G        0      0        2 
   1   chr1_53119064     AOna    T    G        1      2        2 
   1   chr1_53119064     ASom    T    G        0      0        2 
   1   chr1_53119064     HCab    T    G        0      0        2 
   1   chr1_53119064     HPrz    T    G        0      0        2 
   1   chr1_53119064     ZBoe    T    G        0      0        2 
   1   chr1_53119064     ZGre    T    G        0      0        2 
   1   chr1_53119064     ZHar    T    G        0      0        2 
   1   chr1_53119064   Sample    T    G        0      0        2 
   1   chr1_53135447     AAsi    C    G        0      0        2 
   1   chr1_53135447     AKia    C    G        1      2        2 
   1   chr1_53135447     AOna    C    G        0      0        2 
   1   chr1_53135447     ASom    C    G        0      0        2 
   1   chr1_53135447     HCab    C    G        0      0        2 
   1   chr1_53135447     HPrz    C    G        0      0        2 
   1   chr1_53135447     ZBoe    C    G        0      0        2 
   1   chr1_53135447     ZGre    C    G        0      0        2 
   1   chr1_53135447     ZHar    C    G        0      0        2 
   1   chr1_53135447   Sample    C    G        0      0        2 
   1   chr1_53141706     AAsi    A    G        0      0        2 
   1   chr1_53141706     AKia    A    G        0      0        2 
   1   chr1_53141706     AOna    A    G      0.5      1        2 
   1   chr1_53141706     ASom    A    G        0      0        2 
   1   chr1_53141706     HCab    A    G        0      0        2 
   1   chr1_53141706     HPrz    A    G        0      0        2 
   1   chr1_53141706     ZBoe    A    G        0      0        2 
   1   chr1_53141706     ZGre    A    G        0      0        2 
   1   chr1_53141706     ZHar    A    G        0      0        2 
   1   chr1_53141706   Sample    A    G        0      0        2 
   1   chr1_53143145     AAsi    A    G        0      0        2 
   1   chr1_53143145     AKia    A    G        0      0        2 
   1   chr1_53143145     AOna    A    G        0      0        2 
   1   chr1_53143145     ASom    A    G        0      0        2 
   1   chr1_53143145     HCab    A    G        0      0        2 
   1   chr1_53143145     HPrz    A    G        0      0        2 
   1   chr1_53143145     ZBoe    A    G        0      0        2 
   1   chr1_53143145     ZGre    A    G        0      0        2 
   1   chr1_53143145     ZHar    A    G        1      2        2 
   1   chr1_53143145   Sample    A    G        0      0        2 
   1   chr1_53151660     AAsi    G    A      0.5      1        2 
   1   chr1_53151660     AKia    G    A        0      0        2 
   1   chr1_53151660     AOna    G    A        0      0        2 
   1   chr1_53151660     ASom    G    A        0      0        2 
   1   chr1_53151660     HCab    G    A        0      0        2 
   1   chr1_53151660     HPrz    G    A        0      0        2 
   1   chr1_53151660     ZBoe    G    A        0      0        2 
   1   chr1_53151660     ZGre    G    A        0      0        2 
   1   chr1_53151660     ZHar    G    A        0      0        2 
   1   chr1_53151660   Sample    G    A        0      0        2 
   1   chr1_53155725     AAsi    G    A        0      0        2 
   1   chr1_53155725     AKia    G    A        1      2        2 
   1   chr1_53155725     AOna    G    A        0      0        2 
   1   chr1_53155725     ASom    G    A        0      0        2 
   1   chr1_53155725     HCab    G    A        0      0        2 
   1   chr1_53155725     HPrz    G    A        0      0        2 
   1   chr1_53155725     ZBoe    G    A        0      0        2 
   1   chr1_53155725     ZGre    G    A        0      0        2 
   1   chr1_53155725     ZHar    G    A        0      0        2 
   1   chr1_53155725   Sample    G    A        0      0        2 
   1   chr1_53158919     AAsi    A    G        0      0        2 
   1   chr1_53158919     AKia    A    G        0      0        2 
   1   chr1_53158919     AOna    A    G        0      0        2 
   1   chr1_53158919     ASom    A    G        0      0        2 
   1   chr1_53158919     HCab    A    G        1      2        2 
   1   chr1_53158919     HPrz    A    G        1      2        2 
   1   chr1_53158919     ZBoe    A    G        0      0        2 
   1   chr1_53158919     ZGre    A    G        0      0        2 
   1   chr1_53158919     ZHar    A    G        0      0        2 
   1   chr1_53158919   Sample    A    G        1      2        2 
   1   chr1_53160046     AAsi    A    G        0      0        2 
   1   chr1_53160046     AKia    A    G        0      0        2 
   1   chr1_53160046     AOna    A    G      0.5      1        2 
   1   chr1_53160046     ASom    A    G        0      0        2 
   1   chr1_53160046     HCab    A    G        0      0        2 
   1   chr1_53160046     HPrz    A    G        0      0        2 
   1   chr1_53160046     ZBoe    A    G        0      0        2 
   1   chr1_53160046     ZGre    A    G        0      0        2 
   1   chr1_53160046     ZHar    A    G        0      0        2 
   1   chr1_53160046   Sample    A    G        0      0        2 
   1   chr1_53161958     AAsi    A    C        0      0        2 
   1   chr1_53161958     AKia    A    C        1      2        2 
   1   chr1_53161958     AOna    A    C      0.5      1        2 
   1   chr1_53161958     ASom    A    C        0      0        2 
   1   chr1_53161958     HCab    A    C        1      2        2 
   1   chr1_53161958     HPrz    A    C        1      2        2 
   1   chr1_53161958     ZBoe    A    C        0      0        2 
   1   chr1_53161958     ZGre    A    C        0      0        2 
   1   chr1_53161958     ZHar    A    C        0      0        2 
   1   chr1_53161958   Sample    A    C        1      2        2 
   1   chr1_53163550     AAsi    T    G        0      0        2 
   1   chr1_53163550     AKia    T    G        0      0        2 
   1   chr1_53163550     AOna    T    G        0      0        2 
   1   chr1_53163550     ASom    T    G        0      0        2 
   1   chr1_53163550     HCab    T    G        1      2        2 
   1   chr1_53163550     HPrz    T    G        1      2        2 
   1   chr1_53163550     ZBoe    T    G        0      0        2 
   1   chr1_53163550     ZGre    T    G        0      0        2 
   1   chr1_53163550     ZHar    T    G        0      0        2 
   1   chr1_53163550   Sample    T    G        1      2        2 
   1   chr1_53167949     AAsi    A    T        0      0        2 
   1   chr1_53167949     AKia    A    T        0      0        2 
   1   chr1_53167949     AOna    A    T      0.5      1        2 
   1   chr1_53167949     ASom    A    T        0      0        2 
   1   chr1_53167949     HCab    A    T        0      0        2 
   1   chr1_53167949     HPrz    A    T        0      0        2 
   1   chr1_53167949     ZBoe    A    T        0      0        2 
   1   chr1_53167949     ZGre    A    T        0      0        2 
   1   chr1_53167949     ZHar    A    T        0      0        2 
   1   chr1_53167949   Sample    A    T        0      0        2 
   1   chr1_53179079     AAsi    A    G        0      0        2 
   1   chr1_53179079     AKia    A    G        0      0        2 
   1   chr1_53179079     AOna    A    G        0      0        2 
   1   chr1_53179079     ASom    A    G        1      2        2 
   1   chr1_53179079     HCab    A    G        0      0        2 
   1   chr1_53179079     HPrz    A    G        0      0        2 
   1   chr1_53179079     ZBoe    A    G        0      0        2 
   1   chr1_53179079     ZGre    A    G        0      0        2 
   1   chr1_53179079     ZHar    A    G        0      0        2 
   1   chr1_53179079   Sample    A    G        0      0        2 
   1   chr1_53180793     AAsi    G    C        0      0        2 
   1   chr1_53180793     AKia    G    C        0      0        2 
   1   chr1_53180793     AOna    G    C        0      0        2 
   1   chr1_53180793     ASom    G    C        0      0        2 
   1   chr1_53180793     HCab    G    C        0      0        2 
   1   chr1_53180793     HPrz    G    C        0      0        2 
   1   chr1_53180793     ZBoe    G    C        0      0        2 
   1   chr1_53180793     ZGre    G    C      0.5      1        2 
   1   chr1_53180793     ZHar    G    C        0      0        2 
   1   chr1_53180793   Sample    G    C        0      0        2 
   1   chr1_53182624     AAsi    T    G        0      0        2 
   1   chr1_53182624     AKia    T    G        0      0        2 
   1   chr1_53182624     AOna    T    G        0      0        2 
   1   chr1_53182624     ASom    T    G        0      0        2 
   1   chr1_53182624     HCab    T    G        0      0        2 
   1   chr1_53182624     HPrz    T    G        0      0        2 
   1   chr1_53182624     ZBoe    T    G        0      0        2 
   1   chr1_53182624     ZGre    T    G      0.5      1        2 
   1   chr1_53182624     ZHar    T    G        0      0        2 
   1   chr1_53182624   Sample    T    G        0      0        2 
   1   chr1_53184842     AAsi    T    A        0      0        2 
   1   chr1_53184842     AKia    T    A        0      0        2 
   1   chr1_53184842     AOna    T    A        0      0        2 
   1   chr1_53184842     ASom    T    A        0      0        2 
   1   chr1_53184842     HCab    T    A        0      0        2 
   1   chr1_53184842     HPrz    T    A      0.5      1        2 
   1   chr1_53184842     ZBoe    T    A        0      0        2 
   1   chr1_53184842     ZGre    T    A        0      0        2 
   1   chr1_53184842     ZHar    T    A        0      0        2 
   1   chr1_53184842   Sample    T    A        0      0        2 
   1   chr1_53185168     AAsi    C    T        0      0        2 
   1   chr1_53185168     AKia    C    T        0      0        2 
   1   chr1_53185168     AOna    C    T        0      0        2 
   1   chr1_53185168     ASom    C    T        0      0        2 
   1   chr1_53185168     HCab    C    T        0      0        2 
   1   chr1_53185168     HPrz    C    T        0      0        2 
   1   chr1_53185168     ZBoe    C    T        1      2        2 
   1   chr1_53185168     ZGre    C    T        0      0        2 
   1   chr1_53185168     ZHar    C    T        0      0        2 
   1   chr1_53185168   Sample    C    T        0      0        2 
   1   chr1_53186384     AAsi    T    C        0      0        2 
   1   chr1_53186384     AKia    T    C        0      0        2 
   1   chr1_53186384     AOna    T    C        0      0        2 
   1   chr1_53186384     ASom    T    C        0      0        2 
   1   chr1_53186384     HCab    T    C      0.5      1        2 
   1   chr1_53186384     HPrz    T    C        0      0        2 
   1   chr1_53186384     ZBoe    T    C        0      0        2 
   1   chr1_53186384     ZGre    T    C        0      0        2 
   1   chr1_53186384     ZHar    T    C        0      0        2 
   1   chr1_53186384   Sample    T    C        0      0        2 
   1   chr1_53186929     AAsi    T    G        0      0        2 
   1   chr1_53186929     AKia    T    G        0      0        2 
   1   chr1_53186929     AOna    T    G        0      0        2 
   1   chr1_53186929     ASom    T    G        0      0        2 
   1   chr1_53186929     HCab    T    G        0      0        2 
   1   chr1_53186929     HPrz    T    G        0      0        2 
   1   chr1_53186929     ZBoe    T    G        0      0        2 
   1   chr1_53186929     ZGre    T    G      0.5      1        2 
   1   chr1_53186929     ZHar    T    G        0      0        2 
   1   chr1_53186929   Sample    T    G        0      0        2 
   1   chr1_53187139     AAsi    A    G        0      0        2 
   1   chr1_53187139     AKia    A    G        0      0        2 
   1   chr1_53187139     AOna    A    G        0      0        2 
   1   chr1_53187139     ASom    A    G      0.5      1        2 
   1   chr1_53187139     HCab    A    G        0      0        2 
   1   chr1_53187139     HPrz    A    G        0      0        2 
   1   chr1_53187139     ZBoe    A    G        0      0        2 
   1   chr1_53187139     ZGre    A    G        0      0        2 
   1   chr1_53187139     ZHar    A    G        0      0        2 
   1   chr1_53187139   Sample    A    G        0      0        2 
   1   chr1_53200721     AAsi    T    C        0      0        2 
   1   chr1_53200721     AKia    T    C        0      0        2 
   1   chr1_53200721     AOna    T    C        0      0        2 
   1   chr1_53200721     ASom    T    C        0      0        2 
   1   chr1_53200721     HCab    T    C        1      2        2 
   1   chr1_53200721     HPrz    T    C        1      2        2 
   1   chr1_53200721     ZBoe    T    C        0      0        2 
   1   chr1_53200721     ZGre    T    C        0      0        2 
   1   chr1_53200721     ZHar    T    C        0      0        2 
   1   chr1_53200721   Sample    T    C        1      2        2 
   1   chr1_53200797     AAsi    A    G        0      0        2 
   1   chr1_53200797     AKia    A    G        0      0        2 
   1   chr1_53200797     AOna    A    G        0      0        2 
   1   chr1_53200797     ASom    A    G        0      0        2 
   1   chr1_53200797     HCab    A    G        0      0        2 
   1   chr1_53200797     HPrz    A    G      0.5      1        2 
   1   chr1_53200797     ZBoe    A    G        0      0        2 
   1   chr1_53200797     ZGre    A    G        0      0        2 
   1   chr1_53200797     ZHar    A    G        0      0        2 
   1   chr1_53200797   Sample    A    G        0      0        2 
   1   chr1_53205480     AAsi    G    C      0.5      1        2 
   1   chr1_53205480     AKia    G    C        0      0        2 
   1   chr1_53205480     AOna    G    C        0      0        2 
   1   chr1_53205480     ASom    G    C        1      2        2 
   1   chr1_53205480     HCab    G    C        0      0        2 
   1   chr1_53205480     HPrz    G    C        0      0        2 
   1   chr1_53205480     ZBoe    G    C        0      0        2 
   1   chr1_53205480     ZGre    G    C        0      0        2 
   1   chr1_53205480     ZHar    G    C        0      0        2 
   1   chr1_53205480   Sample    G    C        0      0        2 
   1   chr1_53219453     AAsi    G    A        0      0        2 
   1   chr1_53219453     AKia    G    A        0      0        2 
   1   chr1_53219453     AOna    G    A        0      0        2 
   1   chr1_53219453     ASom    G    A        0      0        2 
   1   chr1_53219453     HCab    G    A        0      0        2 
   1   chr1_53219453     HPrz    G    A        0      0        2 
   1   chr1_53219453     ZBoe    G    A      0.5      1        2 
   1   chr1_53219453     ZGre    G    A        0      0        2 
   1   chr1_53219453     ZHar    G    A        0      0        2 
   1   chr1_53219453   Sample    G    A        0      0        2 
   1   chr1_53220987     AAsi    A    C        0      0        2 
   1   chr1_53220987     AKia    A    C        0      0        2 
   1   chr1_53220987     AOna    A    C        0      0        2 
   1   chr1_53220987     ASom    A    C        0      0        2 
   1   chr1_53220987     HCab    A    C        1      2        2 
   1   chr1_53220987     HPrz    A    C        1      2        2 
   1   chr1_53220987     ZBoe    A    C        0      0        2 
   1   chr1_53220987     ZGre    A    C        0      0        2 
   1   chr1_53220987     ZHar    A    C        0      0        2 
   1   chr1_53220987   Sample    A    C        1      2        2 
   1   chr1_53231164     AAsi    G    A      0.5      1        2 
   1   chr1_53231164     AKia    G    A        0      0        2 
   1   chr1_53231164     AOna    G    A        0      0        2 
   1   chr1_53231164     ASom    G    A        1      2        2 
   1   chr1_53231164     HCab    G    A        0      0        2 
   1   chr1_53231164     HPrz    G    A        0      0        2 
   1   chr1_53231164     ZBoe    G    A      0.5      1        2 
   1   chr1_53231164     ZGre    G    A        0      0        2 
   1   chr1_53231164     ZHar    G    A        1      2        2 
   1   chr1_53231164   Sample    G    A        0      0        2 
   1   chr1_53243325     AAsi    A    G        0      0        2 
   1   chr1_53243325     AKia    A    G        0      0        2 
   1   chr1_53243325     AOna    A    G      0.5      1        2 
   1   chr1_53243325     ASom    A    G        0      0        2 
   1   chr1_53243325     HCab    A    G        0      0        2 
   1   chr1_53243325     HPrz    A    G        0      0        2 
   1   chr1_53243325     ZBoe    A    G        0      0        2 
   1   chr1_53243325     ZGre    A    G        0      0        2 
   1   chr1_53243325     ZHar    A    G        0      0        2 
   1   chr1_53243325   Sample    A    G        0      0        2 
   1   chr1_53249383     AAsi    G    T        0      0        2 
   1   chr1_53249383     AKia    G    T        0      0        2 
   1   chr1_53249383     AOna    G    T        0      0        2 
   1   chr1_53249383     ASom    G    T        0      0        2 
   1   chr1_53249383     HCab    G    T        1      2        2 
   1   chr1_53249383     HPrz    G    T        1      2        2 
   1   chr1_53249383     ZBoe    G    T        0      0        2 
   1   chr1_53249383     ZGre    G    T        0      0        2 
   1   chr1_53249383     ZHar    G    T        0      0        2 
   1   chr1_53249383   Sample    G    T        1      2        2 
   1   chr1_53253922     AAsi    T    G      0.5      1        2 
   1   chr1_53253922     AKia    T    G        0      0        2 
   1   chr1_53253922     AOna    T    G        0      0        2 
   1   chr1_53253922     ASom    T    G        1      2        2 
   1   chr1_53253922     HCab    T    G        0      0        2 
   1   chr1_53253922     HPrz    T    G        0      0        2 
   1   chr1_53253922     ZBoe    T    G        0      0        2 
   1   chr1_53253922     ZGre    T    G        0      0        2 
   1   chr1_53253922     ZHar    T    G        0      0        2 
   1   chr1_53253922   Sample    T    G        0      0        2 
   1   chr1_53262822     AAsi    T    C        0      0        2 
   1   chr1_53262822     AKia    T    C      0.5      1        2 
   1   chr1_53262822     AOna    T    C        0      0        2 
   1   chr1_53262822     ASom    T    C        0      0        2 
   1   chr1_53262822     HCab    T    C        0      0        2 
   1   chr1_53262822     HPrz    T    C        0      0        2 
   1   chr1_53262822     ZBoe    T    C        0      0        2 
   1   chr1_53262822     ZGre    T    C        0      0        2 
   1   chr1_53262822     ZHar    T    C        0      0        2 
   1   chr1_53262822   Sample    T    C        0      0        2 
   1   chr1_53263193     AAsi    G    A        0      0        2 
   1   chr1_53263193     AKia    G    A      0.5      1        2 
   1   chr1_53263193     AOna    G    A        0      0        2 
   1   chr1_53263193     ASom    G    A        0      0        2 
   1   chr1_53263193     HCab    G    A        0      0        2 
   1   chr1_53263193     HPrz    G    A        0      0        2 
   1   chr1_53263193     ZBoe    G    A        0      0        2 
   1   chr1_53263193     ZGre    G    A        0      0        2 
   1   chr1_53263193     ZHar    G    A        0      0        2 
   1   chr1_53263193   Sample    G    A        0      0        2 
   1   chr1_53263736     AAsi    A    G        0      0        2 
   1   chr1_53263736     AKia    A    G        0      0        2 
   1   chr1_53263736     AOna    A    G        0      0        2 
   1   chr1_53263736     ASom    A    G        0      0        2 
   1   chr1_53263736     HCab    A    G        0      0        2 
   1   chr1_53263736     HPrz    A    G        0      0        2 
   1   chr1_53263736     ZBoe    A    G        0      0        2 
   1   chr1_53263736     ZGre    A    G        0      0        2 
   1   chr1_53263736     ZHar    A    G        1      2        2 
   1   chr1_53263736   Sample    A    G        0      0        2 
   1   chr1_53266265     AAsi    T    C        0      0        2 
   1   chr1_53266265     AKia    T    C        0      0        2 
   1   chr1_53266265     AOna    T    C        0      0        2 
   1   chr1_53266265     ASom    T    C        0      0        2 
   1   chr1_53266265     HCab    T    C      0.5      1        2 
   1   chr1_53266265     HPrz    T    C        0      0        2 
   1   chr1_53266265     ZBoe    T    C        0      0        2 
   1   chr1_53266265     ZGre    T    C        0      0        2 
   1   chr1_53266265     ZHar    T    C        0      0        2 
   1   chr1_53266265   Sample    T    C        0      0        2 
   1   chr1_53269643     AAsi    C    T        0      0        2 
   1   chr1_53269643     AKia    C    T        0      0        2 
   1   chr1_53269643     AOna    C    T        0      0        2 
   1   chr1_53269643     ASom    C    T        0      0        2 
   1   chr1_53269643     HCab    C    T        1      2        2 
   1   chr1_53269643     HPrz    C    T        1      2        2 
   1   chr1_53269643     ZBoe    C    T        0      0        2 
   1   chr1_53269643     ZGre    C    T        0      0        2 
   1   chr1_53269643     ZHar    C    T        0      0        2 
   1   chr1_53269643   Sample    C    T        1      2        2 
   1   chr1_53271382     AAsi    C    T        0      0        2 
   1   chr1_53271382     AKia    C    T        0      0        2 
   1   chr1_53271382     AOna    C    T        0      0        2 
   1   chr1_53271382     ASom    C    T        0      0        2 
   1   chr1_53271382     HCab    C    T        0      0        2 
   1   chr1_53271382     HPrz    C    T        0      0        2 
   1   chr1_53271382     ZBoe    C    T        1      2        2 
   1   chr1_53271382     ZGre    C    T        1      2        2 
   1   chr1_53271382     ZHar    C    T        1      2        2 
   1   chr1_53271382   Sample    C    T        0      0        2 
   1   chr1_53276418     AAsi    A    T        0      0        2 
   1   chr1_53276418     AKia    A    T        0      0        2 
   1   chr1_53276418     AOna    A    T        0      0        2 
   1   chr1_53276418     ASom    A    T        0      0        2 
   1   chr1_53276418     HCab    A    T        0      0        2 
   1   chr1_53276418     HPrz    A    T        0      0        2 
   1   chr1_53276418     ZBoe    A    T        0      0        2 
   1   chr1_53276418     ZGre    A    T      0.5      1        2 
   1   chr1_53276418     ZHar    A    T        0      0        2 
   1   chr1_53276418   Sample    A    T        0      0        2 
   1   chr1_53289991     AAsi    T    C        0      0        2 
   1   chr1_53289991     AKia    T    C        0      0        2 
   1   chr1_53289991     AOna    T    C      0.5      1        2 
   1   chr1_53289991     ASom    T    C        0      0        2 
   1   chr1_53289991     HCab    T    C        0      0        2 
   1   chr1_53289991     HPrz    T    C        0      0        2 
   1   chr1_53289991     ZBoe    T    C        0      0        2 
   1   chr1_53289991     ZGre    T    C        0      0        2 
   1   chr1_53289991     ZHar    T    C        0      0        2 
   1   chr1_53289991   Sample    T    C        0      0        2 
   1   chr1_53295488     AAsi    A    C        1      2        2 
   1   chr1_53295488     AKia    A    C        0      0        2 
   1   chr1_53295488     AOna    A    C        0      0        2 
   1   chr1_53295488     ASom    A    C        1      2        2 
   1   chr1_53295488     HCab    A    C        0      0        2 
   1   chr1_53295488     HPrz    A    C        0      0        2 
   1   chr1_53295488     ZBoe    A    C        0      0        2 
   1   chr1_53295488     ZGre    A    C        0      0        2 
   1   chr1_53295488     ZHar    A    C        0      0        2 
   1   chr1_53295488   Sample    A    C        0      0        2 
   1   chr1_53300183     AAsi    G    A        0      0        2 
   1   chr1_53300183     AKia    G    A        0      0        2 
   1   chr1_53300183     AOna    G    A        0      0        2 
   1   chr1_53300183     ASom    G    A        0      0        2 
   1   chr1_53300183     HCab    G    A        1      2        2 
   1   chr1_53300183     HPrz    G    A        1      2        2 
   1   chr1_53300183     ZBoe    G    A        0      0        2 
   1   chr1_53300183     ZGre    G    A        0      0        2 
   1   chr1_53300183     ZHar    G    A        0      0        2 
   1   chr1_53300183   Sample    G    A        1      2        2 
   1   chr1_53301802     AAsi    T    G        0      0        2 
   1   chr1_53301802     AKia    T    G        0      0        2 
   1   chr1_53301802     AOna    T    G        0      0        2 
   1   chr1_53301802     ASom    T    G        0      0        2 
   1   chr1_53301802     HCab    T    G        0      0        2 
   1   chr1_53301802     HPrz    T    G        0      0        2 
   1   chr1_53301802     ZBoe    T    G        1      2        2 
   1   chr1_53301802     ZGre    T    G        0      0        2 
   1   chr1_53301802     ZHar    T    G        0      0        2 
   1   chr1_53301802   Sample    T    G        0      0        2 
   1   chr1_53315272     AAsi    G    T        0      0        2 
   1   chr1_53315272     AKia    G    T        0      0        2 
   1   chr1_53315272     AOna    G    T        0      0        2 
   1   chr1_53315272     ASom    G    T        0      0        2 
   1   chr1_53315272     HCab    G    T        1      2        2 
   1   chr1_53315272     HPrz    G    T        1      2        2 
   1   chr1_53315272     ZBoe    G    T        0      0        2 
   1   chr1_53315272     ZGre    G    T        0      0        2 
   1   chr1_53315272     ZHar    G    T        0      0        2 
   1   chr1_53315272   Sample    G    T        1      2        2 
   1   chr1_53316791     AAsi    A    G        0      0        2 
   1   chr1_53316791     AKia    A    G        0      0        2 
   1   chr1_53316791     AOna    A    G        0      0        2 
   1   chr1_53316791     ASom    A    G        0      0        2 
   1   chr1_53316791     HCab    A    G        1      2        2 
   1   chr1_53316791     HPrz    A    G        1      2        2 
   1   chr1_53316791     ZBoe    A    G        0      0        2 
   1   chr1_53316791     ZGre    A    G        0      0        2 
   1   chr1_53316791     ZHar    A    G        0      0        2 
   1   chr1_53316791   Sample    A    G        1      2        2 
   1   chr1_53318775     AAsi    T    C        0      0        2 
   1   chr1_53318775     AKia    T    C        0      0        2 
   1   chr1_53318775     AOna    T    C        0      0        2 
   1   chr1_53318775     ASom    T    C        0      0        2 
   1   chr1_53318775     HCab    T    C        0      0        2 
   1   chr1_53318775     HPrz    T    C        0      0        2 
   1   chr1_53318775     ZBoe    T    C        0      0        2 
   1   chr1_53318775     ZGre    T    C        0      0        2 
   1   chr1_53318775     ZHar    T    C      0.5      1        2 
   1   chr1_53318775   Sample    T    C        0      0        2 
   1   chr1_53319115     AAsi    C    T        0      0        2 
   1   chr1_53319115     AKia    C    T        0      0        2 
   1   chr1_53319115     AOna    C    T        0      0        2 
   1   chr1_53319115     ASom    C    T        0      0        2 
   1   chr1_53319115     HCab    C    T        1      2        2 
   1   chr1_53319115     HPrz    C    T        1      2        2 
   1   chr1_53319115     ZBoe    C    T        0      0        2 
   1   chr1_53319115     ZGre    C    T        0      0        2 
   1   chr1_53319115     ZHar    C    T        0      0        2 
   1   chr1_53319115   Sample    C    T        1      2        2 
   1   chr1_53322135     AAsi    A    G        0      0        2 
   1   chr1_53322135     AKia    A    G        1      2        2 
   1   chr1_53322135     AOna    A    G        0      0        2 
   1   chr1_53322135     ASom    A    G        0      0        2 
   1   chr1_53322135     HCab    A    G        0      0        2 
   1   chr1_53322135     HPrz    A    G        0      0        2 
   1   chr1_53322135     ZBoe    A    G        0      0        2 
   1   chr1_53322135     ZGre    A    G        0      0        2 
   1   chr1_53322135     ZHar    A    G        0      0        2 
   1   chr1_53322135   Sample    A    G        0      0        2 
   1   chr1_53324211     AAsi    A    C        0      0        2 
   1   chr1_53324211     AKia    A    C        0      0        2 
   1   chr1_53324211     AOna    A    C        0      0        2 
   1   chr1_53324211     ASom    A    C        0      0        2 
   1   chr1_53324211     HCab    A    C        1      2        2 
   1   chr1_53324211     HPrz    A    C        1      2        2 
   1   chr1_53324211     ZBoe    A    C        0      0        2 
   1   chr1_53324211     ZGre    A    C        0      0        2 
   1   chr1_53324211     ZHar    A    C        0      0        2 
   1   chr1_53324211   Sample    A    C        1      2        2 
   1   chr1_53325481     AAsi    C    G        0      0        2 
   1   chr1_53325481     AKia    C    G        0      0        2 
   1   chr1_53325481     AOna    C    G        0      0        2 
   1   chr1_53325481     ASom    C    G        0      0        2 
   1   chr1_53325481     HCab    C    G        1      2        2 
   1   chr1_53325481     HPrz    C    G        1      2        2 
   1   chr1_53325481     ZBoe    C    G        0      0        2 
   1   chr1_53325481     ZGre    C    G        0      0        2 
   1   chr1_53325481     ZHar    C    G        0      0        2 
   1   chr1_53325481   Sample    C    G        1      2        2 
   1   chr1_53335511     AAsi    T    G        0      0        2 
   1   chr1_53335511     AKia    T    G        0      0        2 
   1   chr1_53335511     AOna    T    G        0      0        2 
   1   chr1_53335511     ASom    T    G        0      0        2 
   1   chr1_53335511     HCab    T    G      0.5      1        2 
   1   chr1_53335511     HPrz    T    G        0      0        2 
   1   chr1_53335511     ZBoe    T    G        0      0        2 
   1   chr1_53335511     ZGre    T    G        0      0        2 
   1   chr1_53335511     ZHar    T    G        0      0        2 
   1   chr1_53335511   Sample    T    G        0      0        2 
   1   chr1_53335756     AAsi    T    A        0      0        2 
   1   chr1_53335756     AKia    T    A        0      0        2 
   1   chr1_53335756     AOna    T    A        0      0        2 
   1   chr1_53335756     ASom    T    A        0      0        2 
   1   chr1_53335756     HCab    T    A        0      0        2 
   1   chr1_53335756     HPrz    T    A        0      0        2 
   1   chr1_53335756     ZBoe    T    A        0      0        2 
   1   chr1_53335756     ZGre    T    A        1      2        2 
   1   chr1_53335756     ZHar    T    A        0      0        2 
   1   chr1_53335756   Sample    T    A        0      0        2 
   1   chr1_53340119     AAsi    C    G        0      0        2 
   1   chr1_53340119     AKia    C    G        0      0        2 
   1   chr1_53340119     AOna    C    G      0.5      1        2 
   1   chr1_53340119     ASom    C    G        0      0        2 
   1   chr1_53340119     HCab    C    G        0      0        2 
   1   chr1_53340119     HPrz    C    G        0      0        2 
   1   chr1_53340119     ZBoe    C    G        0      0        2 
   1   chr1_53340119     ZGre    C    G        0      0        2 
   1   chr1_53340119     ZHar    C    G        0      0        2 
   1   chr1_53340119   Sample    C    G        0      0        2 
   1   chr1_53357148     AAsi    C    T        0      0        2 
   1   chr1_53357148     AKia    C    T        0      0        2 
   1   chr1_53357148     AOna    C    T        0      0        2 
   1   chr1_53357148     ASom    C    T        0      0        2 
   1   chr1_53357148     HCab    C    T        1      2        2 
   1   chr1_53357148     HPrz    C    T        1      2        2 
   1   chr1_53357148     ZBoe    C    T        0      0        2 
   1   chr1_53357148     ZGre    C    T        0      0        2 
   1   chr1_53357148     ZHar    C    T        0      0        2 
   1   chr1_53357148   Sample    C    T        1      2        2 
   1   chr1_53358817     AAsi    G    C        0      0        2 
   1   chr1_53358817     AKia    G    C        0      0        2 
   1   chr1_53358817     AOna    G    C        0      0        2 
   1   chr1_53358817     ASom    G    C        0      0        2 
   1   chr1_53358817     HCab    G    C        1      2        2 
   1   chr1_53358817     HPrz    G    C        1      2        2 
   1   chr1_53358817     ZBoe    G    C        0      0        2 
   1   chr1_53358817     ZGre    G    C        0      0        2 
   1   chr1_53358817     ZHar    G    C        0      0        2 
   1   chr1_53358817   Sample    G    C        1      2        2 
   1   chr1_53365041     AAsi    C    T        0      0        2 
   1   chr1_53365041     AKia    C    T        0      0        2 
   1   chr1_53365041     AOna    C    T      0.5      1        2 
   1   chr1_53365041     ASom    C    T        0      0        2 
   1   chr1_53365041     HCab    C    T        0      0        2 
   1   chr1_53365041     HPrz    C    T        0      0        2 
   1   chr1_53365041     ZBoe    C    T        0      0        2 
   1   chr1_53365041     ZGre    C    T        0      0        2 
   1   chr1_53365041     ZHar    C    T        0      0        2 
   1   chr1_53365041   Sample    C    T        0      0        2 
   1   chr1_53375416     AAsi    G    A        0      0        2 
   1   chr1_53375416     AKia    G    A        0      0        2 
   1   chr1_53375416     AOna    G    A        0      0        2 
   1   chr1_53375416     ASom    G    A        0      0        2 
   1   chr1_53375416     HCab    G    A        1      2        2 
   1   chr1_53375416     HPrz    G    A        1      2        2 
   1   chr1_53375416     ZBoe    G    A        0      0        2 
   1   chr1_53375416     ZGre    G    A        0      0        2 
   1   chr1_53375416     ZHar    G    A        0      0        2 
   1   chr1_53375416   Sample    G    A        1      2        2 
   1   chr1_53400704     AAsi    A    C        0      0        2 
   1   chr1_53400704     AKia    A    C        0      0        2 
   1   chr1_53400704     AOna    A    C        0      0        2 
   1   chr1_53400704     ASom    A    C        0      0        2 
   1   chr1_53400704     HCab    A    C        1      2        2 
   1   chr1_53400704     HPrz    A    C        1      2        2 
   1   chr1_53400704     ZBoe    A    C        0      0        2 
   1   chr1_53400704     ZGre    A    C        0      0        2 
   1   chr1_53400704     ZHar    A    C        0      0        2 
   1   chr1_53400704   Sample    A    C        1      2        2 
   1   chr1_53406293     AAsi    T    C        0      0        2 
   1   chr1_53406293     AKia    T    C        0      0        2 
   1   chr1_53406293     AOna    T    C        0      0        2 
   1   chr1_53406293     ASom    T    C        0      0        2 
   1   chr1_53406293     HCab    T    C        1      2        2 
   1   chr1_53406293     HPrz    T    C        1      2        2 
   1   chr1_53406293     ZBoe    T    C        0      0        2 
   1   chr1_53406293     ZGre    T    C        0      0        2 
   1   chr1_53406293     ZHar    T    C        0      0        2 
   1   chr1_53406293   Sample    T    C        1      2        2 
   1   chr1_53416395     AAsi    A    C        0      0        2 
   1   chr1_53416395     AKia    A    C        0      0        2 
   1   chr1_53416395     AOna    A    C        0      0        2 
   1   chr1_53416395     ASom    A    C        0      0        2 
   1   chr1_53416395     HCab    A    C        1      2        2 
   1   chr1_53416395     HPrz    A    C        1      2        2 
   1   chr1_53416395     ZBoe    A    C        0      0        2 
   1   chr1_53416395     ZGre    A    C        0      0        2 
   1   chr1_53416395     ZHar    A    C        0      0        2 
   1   chr1_53416395   Sample    A    C        1      2        2 
   1   chr1_53419763     AAsi    T    C        0      0        2 
   1   chr1_53419763     AKia    T    C        0      0        2 
   1   chr1_53419763     AOna    T    C        0      0        2 
   1   chr1_53419763     ASom    T    C        0      0        2 
   1   chr1_53419763     HCab    T    C        0      0        2 
   1   chr1_53419763     HPrz    T    C        0      0        2 
   1   chr1_53419763     ZBoe    T    C        1      2        2 
   1   chr1_53419763     ZGre    T    C        0      0        2 
   1   chr1_53419763     ZHar    T    C        0      0        2 
   1   chr1_53419763   Sample    T    C        0      0        2 
   1   chr1_53426951     AAsi    G    C        1      2        2 
   1   chr1_53426951     AKia    G    C        0      0        2 
   1   chr1_53426951     AOna    G    C        0      0        2 
   1   chr1_53426951     ASom    G    C        1      2        2 
   1   chr1_53426951     HCab    G    C        0      0        2 
   1   chr1_53426951     HPrz    G    C        0      0        2 
   1   chr1_53426951     ZBoe    G    C        0      0        2 
   1   chr1_53426951     ZGre    G    C        0      0        2 
   1   chr1_53426951     ZHar    G    C        0      0        2 
   1   chr1_53426951   Sample    G    C        0      0        2 
   1   chr1_53430387     AAsi    G    A        0      0        2 
   1   chr1_53430387     AKia    G    A        0      0        2 
   1   chr1_53430387     AOna    G    A      0.5      1        2 
   1   chr1_53430387     ASom    G    A        0      0        2 
   1   chr1_53430387     HCab    G    A        0      0        2 
   1   chr1_53430387     HPrz    G    A        0      0        2 
   1   chr1_53430387     ZBoe    G    A        0      0        2 
   1   chr1_53430387     ZGre    G    A        0      0        2 
   1   chr1_53430387     ZHar    G    A        0      0        2 
   1   chr1_53430387   Sample    G    A        0      0        2 
   1   chr1_53435776     AAsi    A    G        0      0        2 
   1   chr1_53435776     AKia    A    G        0      0        2 
   1   chr1_53435776     AOna    A    G        0      0        2 
   1   chr1_53435776     ASom    A    G        1      2        2 
   1   chr1_53435776     HCab    A    G        0      0        2 
   1   chr1_53435776     HPrz    A    G        0      0        2 
   1   chr1_53435776     ZBoe    A    G        0      0        2 
   1   chr1_53435776     ZGre    A    G        0      0        2 
   1   chr1_53435776     ZHar    A    G        0      0        2 
   1   chr1_53435776   Sample    A    G        0      0        2 
   1   chr1_53448210     AAsi    G    T        0      0        2 
   1   chr1_53448210     AKia    G    T      0.5      1        2 
   1   chr1_53448210     AOna    G    T        0      0        2 
   1   chr1_53448210     ASom    G    T        0      0        2 
   1   chr1_53448210     HCab    G    T        0      0        2 
   1   chr1_53448210     HPrz    G    T        0      0        2 
   1   chr1_53448210     ZBoe    G    T        0      0        2 
   1   chr1_53448210     ZGre    G    T        0      0        2 
   1   chr1_53448210     ZHar    G    T        0      0        2 
   1   chr1_53448210   Sample    G    T        0      0        2 
   1   chr1_53449797     AAsi    G    A        0      0        2 
   1   chr1_53449797     AKia    G    A        0      0        2 
   1   chr1_53449797     AOna    G    A        0      0        2 
   1   chr1_53449797     ASom    G    A        0      0        2 
   1   chr1_53449797     HCab    G    A        1      2        2 
   1   chr1_53449797     HPrz    G    A        1      2        2 
   1   chr1_53449797     ZBoe    G    A        0      0        2 
   1   chr1_53449797     ZGre    G    A        0      0        2 
   1   chr1_53449797     ZHar    G    A        0      0        2 
   1   chr1_53449797   Sample    G    A        1      2        2 
   1   chr1_53453041     AAsi    A    G        1      2        2 
   1   chr1_53453041     AKia    A    G        0      0        2 
   1   chr1_53453041     AOna    A    G        0      0        2 
   1   chr1_53453041     ASom    A    G        1      2        2 
   1   chr1_53453041     HCab    A    G        0      0        2 
   1   chr1_53453041     HPrz    A    G        0      0        2 
   1   chr1_53453041     ZBoe    A    G        0      0        2 
   1   chr1_53453041     ZGre    A    G        0      0        2 
   1   chr1_53453041     ZHar    A    G        0      0        2 
   1   chr1_53453041   Sample    A    G        0      0        2 
   1   chr1_53465278     AAsi    A    G        0      0        2 
   1   chr1_53465278     AKia    A    G        1      2        2 
   1   chr1_53465278     AOna    A    G        0      0        2 
   1   chr1_53465278     ASom    A    G        0      0        2 
   1   chr1_53465278     HCab    A    G        0      0        2 
   1   chr1_53465278     HPrz    A    G        0      0        2 
   1   chr1_53465278     ZBoe    A    G        0      0        2 
   1   chr1_53465278     ZGre    A    G        0      0        2 
   1   chr1_53465278     ZHar    A    G        0      0        2 
   1   chr1_53465278   Sample    A    G        0      0        2 
   1   chr1_53466641     AAsi    A    C        0      0        2 
   1   chr1_53466641     AKia    A    C        0      0        2 
   1   chr1_53466641     AOna    A    C        0      0        2 
   1   chr1_53466641     ASom    A    C        0      0        2 
   1   chr1_53466641     HCab    A    C        0      0        2 
   1   chr1_53466641     HPrz    A    C        0      0        2 
   1   chr1_53466641     ZBoe    A    C      0.5      1        2 
   1   chr1_53466641     ZGre    A    C        0      0        2 
   1   chr1_53466641     ZHar    A    C        0      0        2 
   1   chr1_53466641   Sample    A    C        0      0        2 
   1   chr1_53491409     AAsi    A    G        0      0        2 
   1   chr1_53491409     AKia    A    G        0      0        2 
   1   chr1_53491409     AOna    A    G        0      0        2 
   1   chr1_53491409     ASom    A    G        0      0        2 
   1   chr1_53491409     HCab    A    G        1      2        2 
   1   chr1_53491409     HPrz    A    G        1      2        2 
   1   chr1_53491409     ZBoe    A    G        0      0        2 
   1   chr1_53491409     ZGre    A    G        0      0        2 
   1   chr1_53491409     ZHar    A    G        0      0        2 
   1   chr1_53491409   Sample    A    G        1      2        2 
   1   chr1_53494904     AAsi    T    C        0      0        2 
   1   chr1_53494904     AKia    T    C        1      2        2 
   1   chr1_53494904     AOna    T    C        0      0        2 
   1   chr1_53494904     ASom    T    C        0      0        2 
   1   chr1_53494904     HCab    T    C        0      0        2 
   1   chr1_53494904     HPrz    T    C        0      0        2 
   1   chr1_53494904     ZBoe    T    C        0      0        2 
   1   chr1_53494904     ZGre    T    C        0      0        2 
   1   chr1_53494904     ZHar    T    C        0      0        2 
   1   chr1_53494904   Sample    T    C        0      0        2 
   1   chr1_53500160     AAsi    G    A        0      0        2 
   1   chr1_53500160     AKia    G    A        0      0        2 
   1   chr1_53500160     AOna    G    A        0      0        2 
   1   chr1_53500160     ASom    G    A        0      0        2 
   1   chr1_53500160     HCab    G    A        0      0        2 
   1   chr1_53500160     HPrz    G    A        0      0        2 
   1   chr1_53500160     ZBoe    G    A        0      0        2 
   1   chr1_53500160     ZGre    G    A      0.5      1        2 
   1   chr1_53500160     ZHar    G    A        0      0        2 
   1   chr1_53500160   Sample    G    A        0      0        2 
   1   chr1_53506305     AAsi    C    A        0      0        2 
   1   chr1_53506305     AKia    C    A        0      0        2 
   1   chr1_53506305     AOna    C    A      0.5      1        2 
   1   chr1_53506305     ASom    C    A        0      0        2 
   1   chr1_53506305     HCab    C    A        0      0        2 
   1   chr1_53506305     HPrz    C    A        0      0        2 
   1   chr1_53506305     ZBoe    C    A        0      0        2 
   1   chr1_53506305     ZGre    C    A        0      0        2 
   1   chr1_53506305     ZHar    C    A        0      0        2 
   1   chr1_53506305   Sample    C    A        0      0        2 
   1   chr1_53507872     AAsi    T    C        0      0        2 
   1   chr1_53507872     AKia    T    C        0      0        2 
   1   chr1_53507872     AOna    T    C        0      0        2 
   1   chr1_53507872     ASom    T    C        0      0        2 
   1   chr1_53507872     HCab    T    C        1      2        2 
   1   chr1_53507872     HPrz    T    C        1      2        2 
   1   chr1_53507872     ZBoe    T    C        0      0        2 
   1   chr1_53507872     ZGre    T    C        0      0        2 
   1   chr1_53507872     ZHar    T    C        0      0        2 
   1   chr1_53507872   Sample    T    C        1      2        2 
   1   chr1_53523851     AAsi    C    T        0      0        2 
   1   chr1_53523851     AKia    C    T        0      0        2 
   1   chr1_53523851     AOna    C    T        0      0        2 
   1   chr1_53523851     ASom    C    T        0      0        2 
   1   chr1_53523851     HCab    C    T        0      0        2 
   1   chr1_53523851     HPrz    C    T        0      0        2 
   1   chr1_53523851     ZBoe    C    T        0      0        2 
   1   chr1_53523851     ZGre    C    T        1      2        2 
   1   chr1_53523851     ZHar    C    T        0      0        2 
   1   chr1_53523851   Sample    C    T        0      0        2 
   1   chr1_53537690     AAsi    T    A        0      0        2 
   1   chr1_53537690     AKia    T    A        0      0        2 
   1   chr1_53537690     AOna    T    A        0      0        2 
   1   chr1_53537690     ASom    T    A        0      0        2 
   1   chr1_53537690     HCab    T    A        0      0        2 
   1   chr1_53537690     HPrz    T    A        0      0        2 
   1   chr1_53537690     ZBoe    T    A        0      0        2 
   1   chr1_53537690     ZGre    T    A      0.5      1        2 
   1   chr1_53537690     ZHar    T    A        0      0        2 
   1   chr1_53537690   Sample    T    A        0      0        2 
   1   chr1_53541205     AAsi    G    T      0.5      1        2 
   1   chr1_53541205     AKia    G    T        0      0        2 
   1   chr1_53541205     AOna    G    T        0      0        2 
   1   chr1_53541205     ASom    G    T        0      0        2 
   1   chr1_53541205     HCab    G    T        0      0        2 
   1   chr1_53541205     HPrz    G    T        0      0        2 
   1   chr1_53541205     ZBoe    G    T        0      0        2 
   1   chr1_53541205     ZGre    G    T        0      0        2 
   1   chr1_53541205     ZHar    G    T        0      0        2 
   1   chr1_53541205   Sample    G    T        0      0        2 
   1   chr1_53542596     AAsi    A    G      0.5      1        2 
   1   chr1_53542596     AKia    A    G        0      0        2 
   1   chr1_53542596     AOna    A    G        0      0        2 
   1   chr1_53542596     ASom    A    G        0      0        2 
   1   chr1_53542596     HCab    A    G        0      0        2 
   1   chr1_53542596     HPrz    A    G        0      0        2 
   1   chr1_53542596     ZBoe    A    G        0      0        2 
   1   chr1_53542596     ZGre    A    G        0      0        2 
   1   chr1_53542596     ZHar    A    G        0      0        2 
   1   chr1_53542596   Sample    A    G        0      0        2 
   1   chr1_53544571     AAsi    A    G        0      0        2 
   1   chr1_53544571     AKia    A    G        0      0        2 
   1   chr1_53544571     AOna    A    G        0      0        2 
   1   chr1_53544571     ASom    A    G        0      0        2 
   1   chr1_53544571     HCab    A    G        0      0        2 
   1   chr1_53544571     HPrz    A    G        0      0        2 
   1   chr1_53544571     ZBoe    A    G      0.5      1        2 
   1   chr1_53544571     ZGre    A    G        0      0        2 
   1   chr1_53544571     ZHar    A    G        0      0        2 
   1   chr1_53544571   Sample    A    G        0      0        2 
   1   chr1_53545028     AAsi    A    G        0      0        2 
   1   chr1_53545028     AKia    A    G        0      0        2 
   1   chr1_53545028     AOna    A    G        0      0        2 
   1   chr1_53545028     ASom    A    G        0      0        2 
   1   chr1_53545028     HCab    A    G      0.5      1        2 
   1   chr1_53545028     HPrz    A    G        1      2        2 
   1   chr1_53545028     ZBoe    A    G        0      0        2 
   1   chr1_53545028     ZGre    A    G        0      0        2 
   1   chr1_53545028     ZHar    A    G        0      0        2 
   1   chr1_53545028   Sample    A    G        1      2        2 
   1   chr1_53545773     AAsi    A    C        0      0        2 
   1   chr1_53545773     AKia    A    C        0      0        2 
   1   chr1_53545773     AOna    A    C        0      0        2 
   1   chr1_53545773     ASom    A    C        0      0        2 
   1   chr1_53545773     HCab    A    C      0.5      1        2 
   1   chr1_53545773     HPrz    A    C        0      0        2 
   1   chr1_53545773     ZBoe    A    C        0      0        2 
   1   chr1_53545773     ZGre    A    C        0      0        2 
   1   chr1_53545773     ZHar    A    C        0      0        2 
   1   chr1_53545773   Sample    A    C        0      0        2 
   1   chr1_53547667     AAsi    C    T        0      0        2 
   1   chr1_53547667     AKia    C    T        0      0        2 
   1   chr1_53547667     AOna    C    T        0      0        2 
   1   chr1_53547667     ASom    C    T        0      0        2 
   1   chr1_53547667     HCab    C    T        1      2        2 
   1   chr1_53547667     HPrz    C    T        1      2        2 
   1   chr1_53547667     ZBoe    C    T        0      0        2 
   1   chr1_53547667     ZGre    C    T        0      0        2 
   1   chr1_53547667     ZHar    C    T        0      0        2 
   1   chr1_53547667   Sample    C    T        1      2        2 
   1   chr1_53548210     AAsi    A    C        0      0        2 
   1   chr1_53548210     AKia    A    C        0      0        2 
   1   chr1_53548210     AOna    A    C        0      0        2 
   1   chr1_53548210     ASom    A    C        0      0        2 
   1   chr1_53548210     HCab    A    C        1      2        2 
   1   chr1_53548210     HPrz    A    C        1      2        2 
   1   chr1_53548210     ZBoe    A    C        0      0        2 
   1   chr1_53548210     ZGre    A    C        0      0        2 
   1   chr1_53548210     ZHar    A    C        0      0        2 
   1   chr1_53548210   Sample    A    C        1      2        2 
   1   chr1_53553305     AAsi    C    A        0      0        2 
   1   chr1_53553305     AKia    C    A        0      0        2 
   1   chr1_53553305     AOna    C    A        0      0        2 
   1   chr1_53553305     ASom    C    A        0      0        2 
   1   chr1_53553305     HCab    C    A        1      2        2 
   1   chr1_53553305     HPrz    C    A        1      2        2 
   1   chr1_53553305     ZBoe    C    A        0      0        2 
   1   chr1_53553305     ZGre    C    A        0      0        2 
   1   chr1_53553305     ZHar    C    A        0      0        2 
   1   chr1_53553305   Sample    C    A        1      2        2 
   1   chr1_53556044     AAsi    A    G        0      0        2 
   1   chr1_53556044     AKia    A    G        0      0        2 
   1   chr1_53556044     AOna    A    G        0      0        2 
   1   chr1_53556044     ASom    A    G        0      0        2 
   1   chr1_53556044     HCab    A    G      0.5      1        2 
   1   chr1_53556044     HPrz    A    G        0      0        2 
   1   chr1_53556044     ZBoe    A    G        0      0        2 
   1   chr1_53556044     ZGre    A    G        0      0        2 
   1   chr1_53556044     ZHar    A    G        0      0        2 
   1   chr1_53556044   Sample    A    G        0      0        2 
   1   chr1_53558376     AAsi    G    A        0      0        2 
   1   chr1_53558376     AKia    G    A        0      0        2 
   1   chr1_53558376     AOna    G    A        0      0        2 
   1   chr1_53558376     ASom    G    A        0      0        2 
   1   chr1_53558376     HCab    G    A      0.5      1        2 
   1   chr1_53558376     HPrz    G    A        0      0        2 
   1   chr1_53558376     ZBoe    G    A        0      0        2 
   1   chr1_53558376     ZGre    G    A        0      0        2 
   1   chr1_53558376     ZHar    G    A        0      0        2 
   1   chr1_53558376   Sample    G    A        1      2        2 
   1   chr1_53561280     AAsi    G    A        1      2        2 
   1   chr1_53561280     AKia    G    A      0.5      1        2 
   1   chr1_53561280     AOna    G    A      0.5      1        2 
   1   chr1_53561280     ASom    G    A        1      2        2 
   1   chr1_53561280     HCab    G    A        0      0        2 
   1   chr1_53561280     HPrz    G    A        0      0        2 
   1   chr1_53561280     ZBoe    G    A        0      0        2 
   1   chr1_53561280     ZGre    G    A        0      0        2 
   1   chr1_53561280     ZHar    G    A        0      0        2 
   1   chr1_53561280   Sample    G    A        0      0        2 
   1   chr1_53564761     AAsi    A    T        0      0        2 
   1   chr1_53564761     AKia    A    T        0      0        2 
   1   chr1_53564761     AOna    A    T      0.5      1        2 
   1   chr1_53564761     ASom    A    T        0      0        2 
   1   chr1_53564761     HCab    A    T        0      0        2 
   1   chr1_53564761     HPrz    A    T        0      0        2 
   1   chr1_53564761     ZBoe    A    T        0      0        2 
   1   chr1_53564761     ZGre    A    T        0      0        2 
   1   chr1_53564761     ZHar    A    T        0      0        2 
   1   chr1_53564761   Sample    A    T        0      0        2 
   1   chr1_53567577     AAsi    T    C        1      2        2 
   1   chr1_53567577     AKia    T    C        1      2        2 
   1   chr1_53567577     AOna    T    C        0      0        2 
   1   chr1_53567577     ASom    T    C        1      2        2 
   1   chr1_53567577     HCab    T    C        0      0        2 
   1   chr1_53567577     HPrz    T    C        0      0        2 
   1   chr1_53567577     ZBoe    T    C        0      0        2 
   1   chr1_53567577     ZGre    T    C        0      0        2 
   1   chr1_53567577     ZHar    T    C        0      0        2 
   1   chr1_53567577   Sample    T    C        0      0        2 
   1   chr1_53573562     AAsi    A    G        0      0        2 
   1   chr1_53573562     AKia    A    G        0      0        2 
   1   chr1_53573562     AOna    A    G        0      0        2 
   1   chr1_53573562     ASom    A    G        0      0        2 
   1   chr1_53573562     HCab    A    G        0      0        2 
   1   chr1_53573562     HPrz    A    G        0      0        2 
   1   chr1_53573562     ZBoe    A    G      0.5      1        2 
   1   chr1_53573562     ZGre    A    G        0      0        2 
   1   chr1_53573562     ZHar    A    G        0      0        2 
   1   chr1_53573562   Sample    A    G        0      0        2 
   1   chr1_53590499     AAsi    G    T        0      0        2 
   1   chr1_53590499     AKia    G    T        0      0        2 
   1   chr1_53590499     AOna    G    T        0      0        2 
   1   chr1_53590499     ASom    G    T        0      0        2 
   1   chr1_53590499     HCab    G    T        0      0        2 
   1   chr1_53590499     HPrz    G    T        0      0        2 
   1   chr1_53590499     ZBoe    G    T        0      0        2 
   1   chr1_53590499     ZGre    G    T        0      0        2 
   1   chr1_53590499     ZHar    G    T        1      2        2 
   1   chr1_53590499   Sample    G    T        0      0        2 
   1   chr1_53592834     AAsi    T    C        0      0        2 
   1   chr1_53592834     AKia    T    C        1      2        2 
   1   chr1_53592834     AOna    T    C        1      2        2 
   1   chr1_53592834     ASom    T    C        0      0        2 
   1   chr1_53592834     HCab    T    C        0      0        2 
   1   chr1_53592834     HPrz    T    C        0      0        2 
   1   chr1_53592834     ZBoe    T    C        0      0        2 
   1   chr1_53592834     ZGre    T    C        0      0        2 
   1   chr1_53592834     ZHar    T    C        0      0        2 
   1   chr1_53592834   Sample    T    C        0      0        2 
   1   chr1_53597080     AAsi    A    G        0      0        2 
   1   chr1_53597080     AKia    A    G        0      0        2 
   1   chr1_53597080     AOna    A    G      0.5      1        2 
   1   chr1_53597080     ASom    A    G        0      0        2 
   1   chr1_53597080     HCab    A    G        0      0        2 
   1   chr1_53597080     HPrz    A    G        0      0        2 
   1   chr1_53597080     ZBoe    A    G        0      0        2 
   1   chr1_53597080     ZGre    A    G        0      0        2 
   1   chr1_53597080     ZHar    A    G        0      0        2 
   1   chr1_53597080   Sample    A    G        0      0        2 
   1   chr1_53600613     AAsi    T    C        0      0        2 
   1   chr1_53600613     AKia    T    C        1      2        2 
   1   chr1_53600613     AOna    T    C      0.5      1        2 
   1   chr1_53600613     ASom    T    C        0      0        2 
   1   chr1_53600613     HCab    T    C        0      0        2 
   1   chr1_53600613     HPrz    T    C        0      0        2 
   1   chr1_53600613     ZBoe    T    C        0      0        2 
   1   chr1_53600613     ZGre    T    C        0      0        2 
   1   chr1_53600613     ZHar    T    C        0      0        2 
   1   chr1_53600613   Sample    T    C        0      0        2 
   1   chr1_53605123     AAsi    T    C        0      0        2 
   1   chr1_53605123     AKia    T    C        0      0        2 
   1   chr1_53605123     AOna    T    C        0      0        2 
   1   chr1_53605123     ASom    T    C      0.5      1        2 
   1   chr1_53605123     HCab    T    C        0      0        2 
   1   chr1_53605123     HPrz    T    C        0      0        2 
   1   chr1_53605123     ZBoe    T    C        0      0        2 
   1   chr1_53605123     ZGre    T    C        0      0        2 
   1   chr1_53605123     ZHar    T    C        0      0        2 
   1   chr1_53605123   Sample    T    C        0      0        2 
   1   chr1_53630645     AAsi    T    C        0      0        2 
   1   chr1_53630645     AKia    T    C        0      0        2 
   1   chr1_53630645     AOna    T    C        0      0        2 
   1   chr1_53630645     ASom    T    C        0      0        2 
   1   chr1_53630645     HCab    T    C        0      0        2 
   1   chr1_53630645     HPrz    T    C        0      0        2 
   1   chr1_53630645     ZBoe    T    C        0      0        2 
   1   chr1_53630645     ZGre    T    C      0.5      1        2 
   1   chr1_53630645     ZHar    T    C        0      0        2 
   1   chr1_53630645   Sample    T    C        0      0        2 
   1   chr1_53643339     AAsi    A    G        0      0        2 
   1   chr1_53643339     AKia    A    G        0      0        2 
   1   chr1_53643339     AOna    A    G        0      0        2 
   1   chr1_53643339     ASom    A    G        0      0        2 
   1   chr1_53643339     HCab    A    G        0      0        2 
   1   chr1_53643339     HPrz    A    G        0      0        2 
   1   chr1_53643339     ZBoe    A    G        1      2        2 
   1   chr1_53643339     ZGre    A    G        0      0        2 
   1   chr1_53643339     ZHar    A    G        0      0        2 
   1   chr1_53643339   Sample    A    G        0      0        2 
   1   chr1_53644633     AAsi    T    C        0      0        2 
   1   chr1_53644633     AKia    T    C        1      2        2 
   1   chr1_53644633     AOna    T    C      0.5      1        2 
   1   chr1_53644633     ASom    T    C        0      0        2 
   1   chr1_53644633     HCab    T    C        0      0        2 
   1   chr1_53644633     HPrz    T    C        0      0        2 
   1   chr1_53644633     ZBoe    T    C        0      0        2 
   1   chr1_53644633     ZGre    T    C        0      0        2 
   1   chr1_53644633     ZHar    T    C        0      0        2 
   1   chr1_53644633   Sample    T    C        0      0        2 
   1   chr1_53652126     AAsi    C    G        0      0        2 
   1   chr1_53652126     AKia    C    G        0      0        2 
   1   chr1_53652126     AOna    C    G        0      0        2 
   1   chr1_53652126     ASom    C    G        0      0        2 
   1   chr1_53652126     HCab    C    G      0.5      1        2 
   1   chr1_53652126     HPrz    C    G      0.5      1        2 
   1   chr1_53652126     ZBoe    C    G        0      0        2 
   1   chr1_53652126     ZGre    C    G        0      0        2 
   1   chr1_53652126     ZHar    C    G        0      0        2 
   1   chr1_53652126   Sample    C    G        0      0        2 
   1   chr1_53656521     AAsi    G    T        0      0        2 
   1   chr1_53656521     AKia    G    T        0      0        2 
   1   chr1_53656521     AOna    G    T        0      0        2 
   1   chr1_53656521     ASom    G    T        0      0        2 
   1   chr1_53656521     HCab    G    T        0      0        2 
   1   chr1_53656521     HPrz    G    T        0      0        2 
   1   chr1_53656521     ZBoe    G    T        0      0        2 
   1   chr1_53656521     ZGre    G    T        0      0        2 
   1   chr1_53656521     ZHar    G    T        1      2        2 
   1   chr1_53656521   Sample    G    T        0      0        2 
   1   chr1_53665923     AAsi    C    T        0      0        2 
   1   chr1_53665923     AKia    C    T        0      0        2 
   1   chr1_53665923     AOna    C    T        0      0        2 
   1   chr1_53665923     ASom    C    T        0      0        2 
   1   chr1_53665923     HCab    C    T      0.5      1        2 
   1   chr1_53665923     HPrz    C    T      0.5      1        2 
   1   chr1_53665923     ZBoe    C    T        0      0        2 
   1   chr1_53665923     ZGre    C    T        0      0        2 
   1   chr1_53665923     ZHar    C    T        0      0        2 
   1   chr1_53665923   Sample    C    T        0      0        2 
   1   chr1_53669144     AAsi    C    T        0      0        2 
   1   chr1_53669144     AKia    C    T        0      0        2 
   1   chr1_53669144     AOna    C    T        0      0        2 
   1   chr1_53669144     ASom    C    T        0      0        2 
   1   chr1_53669144     HCab    C    T        1      2        2 
   1   chr1_53669144     HPrz    C    T        1      2        2 
   1   chr1_53669144     ZBoe    C    T        0      0        2 
   1   chr1_53669144     ZGre    C    T        0      0        2 
   1   chr1_53669144     ZHar    C    T        0      0        2 
   1   chr1_53669144   Sample    C    T        1      2        2 
   1   chr1_53676702     AAsi    G    C        0      0        2 
   1   chr1_53676702     AKia    G    C        0      0        2 
   1   chr1_53676702     AOna    G    C        0      0        2 
   1   chr1_53676702     ASom    G    C        0      0        2 
   1   chr1_53676702     HCab    G    C        1      2        2 
   1   chr1_53676702     HPrz    G    C        1      2        2 
   1   chr1_53676702     ZBoe    G    C        0      0        2 
   1   chr1_53676702     ZGre    G    C        0      0        2 
   1   chr1_53676702     ZHar    G    C        0      0        2 
   1   chr1_53676702   Sample    G    C        1      2        2 
   1   chr1_53678053     AAsi    A    G        0      0        2 
   1   chr1_53678053     AKia    A    G      0.5      1        2 
   1   chr1_53678053     AOna    A    G        0      0        2 
   1   chr1_53678053     ASom    A    G        0      0        2 
   1   chr1_53678053     HCab    A    G        0      0        2 
   1   chr1_53678053     HPrz    A    G        0      0        2 
   1   chr1_53678053     ZBoe    A    G        0      0        2 
   1   chr1_53678053     ZGre    A    G        0      0        2 
   1   chr1_53678053     ZHar    A    G        0      0        2 
   1   chr1_53678053   Sample    A    G        0      0        2 
   1   chr1_53697283     AAsi    A    G        0      0        2 
   1   chr1_53697283     AKia    A    G        0      0        2 
   1   chr1_53697283     AOna    A    G        0      0        2 
   1   chr1_53697283     ASom    A    G        0      0        2 
   1   chr1_53697283     HCab    A    G        1      2        2 
   1   chr1_53697283     HPrz    A    G        1      2        2 
   1   chr1_53697283     ZBoe    A    G        0      0        2 
   1   chr1_53697283     ZGre    A    G        0      0        2 
   1   chr1_53697283     ZHar    A    G        1      2        2 
   1   chr1_53697283   Sample    A    G        1      2        2 
   1   chr1_53703090     AAsi    C    T        1      2        2 
   1   chr1_53703090     AKia    C    T        0      0        2 
   1   chr1_53703090     AOna    C    T      0.5      1        2 
   1   chr1_53703090     ASom    C    T        1      2        2 
   1   chr1_53703090     HCab    C    T        0      0        2 
   1   chr1_53703090     HPrz    C    T        0      0        2 
   1   chr1_53703090     ZBoe    C    T        0      0        2 
   1   chr1_53703090     ZGre    C    T        0      0        2 
   1   chr1_53703090     ZHar    C    T        0      0        2 
   1   chr1_53703090   Sample    C    T        0      0        2 
   1   chr1_53705465     AAsi    C    T        0      0        2 
   1   chr1_53705465     AKia    C    T        0      0        2 
   1   chr1_53705465     AOna    C    T        0      0        2 
   1   chr1_53705465     ASom    C    T        0      0        2 
   1   chr1_53705465     HCab    C    T        1      2        2 
   1   chr1_53705465     HPrz    C    T        1      2        2 
   1   chr1_53705465     ZBoe    C    T        0      0        2 
   1   chr1_53705465     ZGre    C    T        0      0        2 
   1   chr1_53705465     ZHar    C    T        0      0        2 
   1   chr1_53705465   Sample    C    T        1      2        2 
   1   chr1_53707974     AAsi    A    C        0      0        2 
   1   chr1_53707974     AKia    A    C        0      0        2 
   1   chr1_53707974     AOna    A    C        0      0        2 
   1   chr1_53707974     ASom    A    C        0      0        2 
   1   chr1_53707974     HCab    A    C        0      0        2 
   1   chr1_53707974     HPrz    A    C        0      0        2 
   1   chr1_53707974     ZBoe    A    C        0      0        2 
   1   chr1_53707974     ZGre    A    C        1      2        2 
   1   chr1_53707974     ZHar    A    C        0      0        2 
   1   chr1_53707974   Sample    A    C        0      0        2 
   1   chr1_53730246     AAsi    C    T        0      0        2 
   1   chr1_53730246     AKia    C    T        0      0        2 
   1   chr1_53730246     AOna    C    T        0      0        2 
   1   chr1_53730246     ASom    C    T        0      0        2 
   1   chr1_53730246     HCab    C    T        0      0        2 
   1   chr1_53730246     HPrz    C    T        0      0        2 
   1   chr1_53730246     ZBoe    C    T      0.5      1        2 
   1   chr1_53730246     ZGre    C    T        0      0        2 
   1   chr1_53730246     ZHar    C    T        0      0        2 
   1   chr1_53730246   Sample    C    T        0      0        2 
   1   chr1_53731731     AAsi    T    A        0      0        2 
   1   chr1_53731731     AKia    T    A        0      0        2 
   1   chr1_53731731     AOna    T    A        0      0        2 
   1   chr1_53731731     ASom    T    A        0      0        2 
   1   chr1_53731731     HCab    T    A        1      2        2 
   1   chr1_53731731     HPrz    T    A        1      2        2 
   1   chr1_53731731     ZBoe    T    A        0      0        2 
   1   chr1_53731731     ZGre    T    A        0      0        2 
   1   chr1_53731731     ZHar    T    A        0      0        2 
   1   chr1_53731731   Sample    T    A        1      2        2 
   1   chr1_53732167     AAsi    G    T        0      0        2 
   1   chr1_53732167     AKia    G    T        0      0        2 
   1   chr1_53732167     AOna    G    T        0      0        2 
   1   chr1_53732167     ASom    G    T        0      0        2 
   1   chr1_53732167     HCab    G    T        1      2        2 
   1   chr1_53732167     HPrz    G    T        1      2        2 
   1   chr1_53732167     ZBoe    G    T        0      0        2 
   1   chr1_53732167     ZGre    G    T        0      0        2 
   1   chr1_53732167     ZHar    G    T        0      0        2 
   1   chr1_53732167   Sample    G    T        1      2        2 
   1   chr1_53735759     AAsi    G    A        0      0        2 
   1   chr1_53735759     AKia    G    A        0      0        2 
   1   chr1_53735759     AOna    G    A        0      0        2 
   1   chr1_53735759     ASom    G    A        0      0        2 
   1   chr1_53735759     HCab    G    A        1      2        2 
   1   chr1_53735759     HPrz    G    A        1      2        2 
   1   chr1_53735759     ZBoe    G    A        0      0        2 
   1   chr1_53735759     ZGre    G    A        0      0        2 
   1   chr1_53735759     ZHar    G    A        0      0        2 
   1   chr1_53735759   Sample    G    A        1      2        2 
   1   chr1_53746871     AAsi    C    G        0      0        2 
   1   chr1_53746871     AKia    C    G        1      2        2 
   1   chr1_53746871     AOna    C    G        0      0        2 
   1   chr1_53746871     ASom    C    G        0      0        2 
   1   chr1_53746871     HCab    C    G        0      0        2 
   1   chr1_53746871     HPrz    C    G        0      0        2 
   1   chr1_53746871     ZBoe    C    G        0      0        2 
   1   chr1_53746871     ZGre    C    G        0      0        2 
   1   chr1_53746871     ZHar    C    G        0      0        2 
   1   chr1_53746871   Sample    C    G        0      0        2 
   1   chr1_53757944     AAsi    C    T        0      0        2 
   1   chr1_53757944     AKia    C    T        0      0        2 
   1   chr1_53757944     AOna    C    T      0.5      1        2 
   1   chr1_53757944     ASom    C    T        0      0        2 
   1   chr1_53757944     HCab    C    T        0      0        2 
   1   chr1_53757944     HPrz    C    T        0      0        2 
   1   chr1_53757944     ZBoe    C    T        0      0        2 
   1   chr1_53757944     ZGre    C    T        0      0        2 
   1   chr1_53757944     ZHar    C    T        0      0        2 
   1   chr1_53757944   Sample    C    T        0      0        2 
   1   chr1_53763015     AAsi    T    C        0      0        2 
   1   chr1_53763015     AKia    T    C        0      0        2 
   1   chr1_53763015     AOna    T    C        0      0        2 
   1   chr1_53763015     ASom    T    C        1      2        2 
   1   chr1_53763015     HCab    T    C        0      0        2 
   1   chr1_53763015     HPrz    T    C        0      0        2 
   1   chr1_53763015     ZBoe    T    C        0      0        2 
   1   chr1_53763015     ZGre    T    C        0      0        2 
   1   chr1_53763015     ZHar    T    C        0      0        2 
   1   chr1_53763015   Sample    T    C        0      0        2 
   1   chr1_53765648     AAsi    T    G        0      0        2 
   1   chr1_53765648     AKia    T    G        0      0        2 
   1   chr1_53765648     AOna    T    G        0      0        2 
   1   chr1_53765648     ASom    T    G        0      0        2 
   1   chr1_53765648     HCab    T    G        0      0        2 
   1   chr1_53765648     HPrz    T    G        0      0        2 
   1   chr1_53765648     ZBoe    T    G      0.5      1        2 
   1   chr1_53765648     ZGre    T    G        0      0        2 
   1   chr1_53765648     ZHar    T    G        0      0        2 
   1   chr1_53765648   Sample    T    G        0      0        2 
   1   chr1_53767152     AAsi    C    T        0      0        2 
   1   chr1_53767152     AKia    C    T        0      0        2 
   1   chr1_53767152     AOna    C    T        0      0        2 
   1   chr1_53767152     ASom    C    T        0      0        2 
   1   chr1_53767152     HCab    C    T        0      0        2 
   1   chr1_53767152     HPrz    C    T      0.5      1        2 
   1   chr1_53767152     ZBoe    C    T        0      0        2 
   1   chr1_53767152     ZGre    C    T        0      0        2 
   1   chr1_53767152     ZHar    C    T        0      0        2 
   1   chr1_53767152   Sample    C    T        0      0        2 
   1   chr1_53767239     AAsi    A    G        0      0        2 
   1   chr1_53767239     AKia    A    G        0      0        2 
   1   chr1_53767239     AOna    A    G        0      0        2 
   1   chr1_53767239     ASom    A    G        0      0        2 
   1   chr1_53767239     HCab    A    G        1      2        2 
   1   chr1_53767239     HPrz    A    G        1      2        2 
   1   chr1_53767239     ZBoe    A    G        0      0        2 
   1   chr1_53767239     ZGre    A    G        0      0        2 
   1   chr1_53767239     ZHar    A    G        0      0        2 
   1   chr1_53767239   Sample    A    G        1      2        2 
   1   chr1_53768682     AAsi    G    T        0      0        2 
   1   chr1_53768682     AKia    G    T        0      0        2 
   1   chr1_53768682     AOna    G    T      0.5      1        2 
   1   chr1_53768682     ASom    G    T        0      0        2 
   1   chr1_53768682     HCab    G    T        0      0        2 
   1   chr1_53768682     HPrz    G    T        0      0        2 
   1   chr1_53768682     ZBoe    G    T        0      0        2 
   1   chr1_53768682     ZGre    G    T        0      0        2 
   1   chr1_53768682     ZHar    G    T        0      0        2 
   1   chr1_53768682   Sample    G    T        0      0        2 
   1   chr1_53772162     AAsi    T    C        0      0        2 
   1   chr1_53772162     AKia    T    C        0      0        2 
   1   chr1_53772162     AOna    T    C        0      0        2 
   1   chr1_53772162     ASom    T    C        0      0        2 
   1   chr1_53772162     HCab    T    C        1      2        2 
   1   chr1_53772162     HPrz    T    C        1      2        2 
   1   chr1_53772162     ZBoe    T    C        0      0        2 
   1   chr1_53772162     ZGre    T    C        0      0        2 
   1   chr1_53772162     ZHar    T    C        0      0        2 
   1   chr1_53772162   Sample    T    C        1      2        2 
   1   chr1_53778271     AAsi    G    A        0      0        2 
   1   chr1_53778271     AKia    G    A        0      0        2 
   1   chr1_53778271     AOna    G    A        0      0        2 
   1   chr1_53778271     ASom    G    A        0      0        2 
   1   chr1_53778271     HCab    G    A        1      2        2 
   1   chr1_53778271     HPrz    G    A        1      2        2 
   1   chr1_53778271     ZBoe    G    A        0      0        2 
   1   chr1_53778271     ZGre    G    A        0      0        2 
   1   chr1_53778271     ZHar    G    A        0      0        2 
   1   chr1_53778271   Sample    G    A        1      2        2 
   1   chr1_53785861     AAsi    T    C        0      0        2 
   1   chr1_53785861     AKia    T    C        0      0        2 
   1   chr1_53785861     AOna    T    C      0.5      1        2 
   1   chr1_53785861     ASom    T    C        0      0        2 
   1   chr1_53785861     HCab    T    C        0      0        2 
   1   chr1_53785861     HPrz    T    C        0      0        2 
   1   chr1_53785861     ZBoe    T    C        0      0        2 
   1   chr1_53785861     ZGre    T    C        0      0        2 
   1   chr1_53785861     ZHar    T    C        0      0        2 
   1   chr1_53785861   Sample    T    C        0      0        2 
   1   chr1_53788153     AAsi    A    G        0      0        2 
   1   chr1_53788153     AKia    A    G        0      0        2 
   1   chr1_53788153     AOna    A    G        0      0        2 
   1   chr1_53788153     ASom    A    G        0      0        2 
   1   chr1_53788153     HCab    A    G        0      0        2 
   1   chr1_53788153     HPrz    A    G        0      0        2 
   1   chr1_53788153     ZBoe    A    G        0      0        2 
   1   chr1_53788153     ZGre    A    G      0.5      1        2 
   1   chr1_53788153     ZHar    A    G        0      0        2 
   1   chr1_53788153   Sample    A    G        0      0        2 
   1   chr1_53808487     AAsi    T    C        0      0        2 
   1   chr1_53808487     AKia    T    C        0      0        2 
   1   chr1_53808487     AOna    T    C        0      0        2 
   1   chr1_53808487     ASom    T    C        0      0        2 
   1   chr1_53808487     HCab    T    C        0      0        2 
   1   chr1_53808487     HPrz    T    C        0      0        2 
   1   chr1_53808487     ZBoe    T    C      0.5      1        2 
   1   chr1_53808487     ZGre    T    C        0      0        2 
   1   chr1_53808487     ZHar    T    C        0      0        2 
   1   chr1_53808487   Sample    T    C        0      0        2 
   1   chr1_53822409     AAsi    A    G        0      0        2 
   1   chr1_53822409     AKia    A    G        0      0        2 
   1   chr1_53822409     AOna    A    G        0      0        2 
   1   chr1_53822409     ASom    A    G        0      0        2 
   1   chr1_53822409     HCab    A    G        0      0        2 
   1   chr1_53822409     HPrz    A    G        0      0        2 
   1   chr1_53822409     ZBoe    A    G        0      0        2 
   1   chr1_53822409     ZGre    A    G        1      2        2 
   1   chr1_53822409     ZHar    A    G        0      0        2 
   1   chr1_53822409   Sample    A    G        0      0        2 
   1   chr1_53827182     AAsi    A    G        0      0        2 
   1   chr1_53827182     AKia    A    G        0      0        2 
   1   chr1_53827182     AOna    A    G        0      0        2 
   1   chr1_53827182     ASom    A    G        0      0        2 
   1   chr1_53827182     HCab    A    G        1      2        2 
   1   chr1_53827182     HPrz    A    G        1      2        2 
   1   chr1_53827182     ZBoe    A    G        0      0        2 
   1   chr1_53827182     ZGre    A    G        0      0        2 
   1   chr1_53827182     ZHar    A    G        0      0        2 
   1   chr1_53827182   Sample    A    G        1      2        2 
   1   chr1_53827564     AAsi    A    C        0      0        2 
   1   chr1_53827564     AKia    A    C        1      2        2 
   1   chr1_53827564     AOna    A    C        0      0        2 
   1   chr1_53827564     ASom    A    C        0      0        2 
   1   chr1_53827564     HCab    A    C        0      0        2 
   1   chr1_53827564     HPrz    A    C        0      0        2 
   1   chr1_53827564     ZBoe    A    C        0      0        2 
   1   chr1_53827564     ZGre    A    C        0      0        2 
   1   chr1_53827564     ZHar    A    C        0      0        2 
   1   chr1_53827564   Sample    A    C        0      0        2 
   1   chr1_53830777     AAsi    C    T        0      0        2 
   1   chr1_53830777     AKia    C    T      0.5      1        2 
   1   chr1_53830777     AOna    C    T        0      0        2 
   1   chr1_53830777     ASom    C    T        0      0        2 
   1   chr1_53830777     HCab    C    T        0      0        2 
   1   chr1_53830777     HPrz    C    T        0      0        2 
   1   chr1_53830777     ZBoe    C    T        0      0        2 
   1   chr1_53830777     ZGre    C    T        0      0        2 
   1   chr1_53830777     ZHar    C    T        0      0        2 
   1   chr1_53830777   Sample    C    T        0      0        2 
   1   chr1_53841021     AAsi    A    G        0      0        2 
   1   chr1_53841021     AKia    A    G        0      0        2 
   1   chr1_53841021     AOna    A    G        0      0        2 
   1   chr1_53841021     ASom    A    G        0      0        2 
   1   chr1_53841021     HCab    A    G        0      0        2 
   1   chr1_53841021     HPrz    A    G        0      0        2 
   1   chr1_53841021     ZBoe    A    G        0      0        2 
   1   chr1_53841021     ZGre    A    G      0.5      1        2 
   1   chr1_53841021     ZHar    A    G        0      0        2 
   1   chr1_53841021   Sample    A    G        0      0        2 
   1   chr1_53842176     AAsi    G    T        0      0        2 
   1   chr1_53842176     AKia    G    T        0      0        2 
   1   chr1_53842176     AOna    G    T        0      0        2 
   1   chr1_53842176     ASom    G    T        1      2        2 
   1   chr1_53842176     HCab    G    T        0      0        2 
   1   chr1_53842176     HPrz    G    T        0      0        2 
   1   chr1_53842176     ZBoe    G    T        0      0        2 
   1   chr1_53842176     ZGre    G    T        0      0        2 
   1   chr1_53842176     ZHar    G    T        0      0        2 
   1   chr1_53842176   Sample    G    T        0      0        2 
   1   chr1_53846403     AAsi    A    G        0      0        2 
   1   chr1_53846403     AKia    A    G        0      0        2 
   1   chr1_53846403     AOna    A    G        1      2        2 
   1   chr1_53846403     ASom    A    G        0      0        2 
   1   chr1_53846403     HCab    A    G        0      0        2 
   1   chr1_53846403     HPrz    A    G        0      0        2 
   1   chr1_53846403     ZBoe    A    G        0      0        2 
   1   chr1_53846403     ZGre    A    G        0      0        2 
   1   chr1_53846403     ZHar    A    G        0      0        2 
   1   chr1_53846403   Sample    A    G        0      0        2 
   1   chr1_53849961     AAsi    G    C        0      0        2 
   1   chr1_53849961     AKia    G    C        0      0        2 
   1   chr1_53849961     AOna    G    C        0      0        2 
   1   chr1_53849961     ASom    G    C        0      0        2 
   1   chr1_53849961     HCab    G    C        0      0        2 
   1   chr1_53849961     HPrz    G    C        1      2        2 
   1   chr1_53849961     ZBoe    G    C        0      0        2 
   1   chr1_53849961     ZGre    G    C        0      0        2 
   1   chr1_53849961     ZHar    G    C        0      0        2 
   1   chr1_53849961   Sample    G    C        0      0        2 
   1   chr1_53850178     AAsi    A    C        0      0        2 
   1   chr1_53850178     AKia    A    C        0      0        2 
   1   chr1_53850178     AOna    A    C        0      0        2 
   1   chr1_53850178     ASom    A    C        0      0        2 
   1   chr1_53850178     HCab    A    C        0      0        2 
   1   chr1_53850178     HPrz    A    C        0      0        2 
   1   chr1_53850178     ZBoe    A    C      0.5      1        2 
   1   chr1_53850178     ZGre    A    C        0      0        2 
   1   chr1_53850178     ZHar    A    C        1      2        2 
   1   chr1_53850178   Sample    A    C        0      0        2 
   1   chr1_53862467     AAsi    C    T        0      0        2 
   1   chr1_53862467     AKia    C    T        0      0        2 
   1   chr1_53862467     AOna    C    T        0      0        2 
   1   chr1_53862467     ASom    C    T        0      0        2 
   1   chr1_53862467     HCab    C    T        1      2        2 
   1   chr1_53862467     HPrz    C    T        1      2        2 
   1   chr1_53862467     ZBoe    C    T        0      0        2 
   1   chr1_53862467     ZGre    C    T        0      0        2 
   1   chr1_53862467     ZHar    C    T        0      0        2 
   1   chr1_53862467   Sample    C    T        1      2        2 
   1   chr1_53891755     AAsi    C    T        0      0        2 
   1   chr1_53891755     AKia    C    T        0      0        2 
   1   chr1_53891755     AOna    C    T        0      0        2 
   1   chr1_53891755     ASom    C    T        0      0        2 
   1   chr1_53891755     HCab    C    T        0      0        2 
   1   chr1_53891755     HPrz    C    T        0      0        2 
   1   chr1_53891755     ZBoe    C    T        0      0        2 
   1   chr1_53891755     ZGre    C    T        0      0        2 
   1   chr1_53891755     ZHar    C    T      0.5      1        2 
   1   chr1_53891755   Sample    C    T        0      0        2 
   1   chr1_53892316     AAsi    T    C        0      0        2 
   1   chr1_53892316     AKia    T    C        0      0        2 
   1   chr1_53892316     AOna    T    C        0      0        2 
   1   chr1_53892316     ASom    T    C        0      0        2 
   1   chr1_53892316     HCab    T    C      0.5      1        2 
   1   chr1_53892316     HPrz    T    C        0      0        2 
   1   chr1_53892316     ZBoe    T    C        0      0        2 
   1   chr1_53892316     ZGre    T    C        0      0        2 
   1   chr1_53892316     ZHar    T    C        0      0        2 
   1   chr1_53892316   Sample    T    C        0      0        2 
   1   chr1_53893805     AAsi    A    G        0      0        2 
   1   chr1_53893805     AKia    A    G        0      0        2 
   1   chr1_53893805     AOna    A    G        0      0        2 
   1   chr1_53893805     ASom    A    G        0      0        2 
   1   chr1_53893805     HCab    A    G        0      0        2 
   1   chr1_53893805     HPrz    A    G      0.5      1        2 
   1   chr1_53893805     ZBoe    A    G        0      0        2 
   1   chr1_53893805     ZGre    A    G        0      0        2 
   1   chr1_53893805     ZHar    A    G        0      0        2 
   1   chr1_53893805   Sample    A    G        1      2        2 
   1   chr1_53894168     AAsi    A    G        0      0        2 
   1   chr1_53894168     AKia    A    G        0      0        2 
   1   chr1_53894168     AOna    A    G        0      0        2 
   1   chr1_53894168     ASom    A    G        0      0        2 
   1   chr1_53894168     HCab    A    G        0      0        2 
   1   chr1_53894168     HPrz    A    G        0      0        2 
   1   chr1_53894168     ZBoe    A    G      0.5      1        2 
   1   chr1_53894168     ZGre    A    G        0      0        2 
   1   chr1_53894168     ZHar    A    G        0      0        2 
   1   chr1_53894168   Sample    A    G        0      0        2 
   1   chr1_53901361     AAsi    T    A        0      0        2 
   1   chr1_53901361     AKia    T    A        0      0        2 
   1   chr1_53901361     AOna    T    A        0      0        2 
   1   chr1_53901361     ASom    T    A        0      0        2 
   1   chr1_53901361     HCab    T    A        0      0        2 
   1   chr1_53901361     HPrz    T    A        0      0        2 
   1   chr1_53901361     ZBoe    T    A        0      0        2 
   1   chr1_53901361     ZGre    T    A        0      0        2 
   1   chr1_53901361     ZHar    T    A        1      2        2 
   1   chr1_53901361   Sample    T    A        0      0        2 
   1   chr1_53906767     AAsi    T    C        0      0        2 
   1   chr1_53906767     AKia    T    C        0      0        2 
   1   chr1_53906767     AOna    T    C        0      0        2 
   1   chr1_53906767     ASom    T    C        0      0        2 
   1   chr1_53906767     HCab    T    C        0      0        2 
   1   chr1_53906767     HPrz    T    C        0      0        2 
   1   chr1_53906767     ZBoe    T    C        0      0        2 
   1   chr1_53906767     ZGre    T    C        0      0        2 
   1   chr1_53906767     ZHar    T    C      0.5      1        2 
   1   chr1_53906767   Sample    T    C        0      0        2 
   1   chr1_53917209     AAsi    A    C        0      0        2 
   1   chr1_53917209     AKia    A    C        0      0        2 
   1   chr1_53917209     AOna    A    C        0      0        2 
   1   chr1_53917209     ASom    A    C        0      0        2 
   1   chr1_53917209     HCab    A    C        1      2        2 
   1   chr1_53917209     HPrz    A    C        1      2        2 
   1   chr1_53917209     ZBoe    A    C        0      0        2 
   1   chr1_53917209     ZGre    A    C        0      0        2 
   1   chr1_53917209     ZHar    A    C        1      2        2 
   1   chr1_53917209   Sample    A    C        1      2        2 
   1   chr1_53923425     AAsi    C    T        0      0        2 
   1   chr1_53923425     AKia    C    T        0      0        2 
   1   chr1_53923425     AOna    C    T        0      0        2 
   1   chr1_53923425     ASom    C    T        0      0        2 
   1   chr1_53923425     HCab    C    T        1      2        2 
   1   chr1_53923425     HPrz    C    T        1      2        2 
   1   chr1_53923425     ZBoe    C    T        0      0        2 
   1   chr1_53923425     ZGre    C    T        0      0        2 
   1   chr1_53923425     ZHar    C    T        0      0        2 
   1   chr1_53923425   Sample    C    T        1      2        2 
   1   chr1_53955462     AAsi    A    T        0      0        2 
   1   chr1_53955462     AKia    A    T        0      0        2 
   1   chr1_53955462     AOna    A    T        0      0        2 
   1   chr1_53955462     ASom    A    T        0      0        2 
   1   chr1_53955462     HCab    A    T      0.5      1        2 
   1   chr1_53955462     HPrz    A    T        0      0        2 
   1   chr1_53955462     ZBoe    A    T        0      0        2 
   1   chr1_53955462     ZGre    A    T        0      0        2 
   1   chr1_53955462     ZHar    A    T        0      0        2 
   1   chr1_53955462   Sample    A    T        0      0        2 
   1   chr1_53961182     AAsi    A    C        0      0        2 
   1   chr1_53961182     AKia    A    C        0      0        2 
   1   chr1_53961182     AOna    A    C        0      0        2 
   1   chr1_53961182     ASom    A    C        0      0        2 
   1   chr1_53961182     HCab    A    C        0      0        2 
   1   chr1_53961182     HPrz    A    C      0.5      1        2 
   1   chr1_53961182     ZBoe    A    C        0      0        2 
   1   chr1_53961182     ZGre    A    C        0      0        2 
   1   chr1_53961182     ZHar    A    C        0      0        2 
   1   chr1_53961182   Sample    A    C        0      0        2 
   1   chr1_53963165     AAsi    T    G        0      0        2 
   1   chr1_53963165     AKia    T    G        0      0        2 
   1   chr1_53963165     AOna    T    G        0      0        2 
   1   chr1_53963165     ASom    T    G        0      0        2 
   1   chr1_53963165     HCab    T    G        1      2        2 
   1   chr1_53963165     HPrz    T    G      0.5      1        2 
   1   chr1_53963165     ZBoe    T    G        0      0        2 
   1   chr1_53963165     ZGre    T    G        0      0        2 
   1   chr1_53963165     ZHar    T    G        0      0        2 
   1   chr1_53963165   Sample    T    G        0      0        2 
   1   chr1_53963860     AAsi    G    T        0      0        2 
   1   chr1_53963860     AKia    G    T        0      0        2 
   1   chr1_53963860     AOna    G    T        0      0        2 
   1   chr1_53963860     ASom    G    T        0      0        2 
   1   chr1_53963860     HCab    G    T        1      2        2 
   1   chr1_53963860     HPrz    G    T        1      2        2 
   1   chr1_53963860     ZBoe    G    T        0      0        2 
   1   chr1_53963860     ZGre    G    T        0      0        2 
   1   chr1_53963860     ZHar    G    T        0      0        2 
   1   chr1_53963860   Sample    G    T        1      2        2 
   1   chr1_53977096     AAsi    A    G        1      2        2 
   1   chr1_53977096     AKia    A    G        0      0        2 
   1   chr1_53977096     AOna    A    G        1      2        2 
   1   chr1_53977096     ASom    A    G        0      0        2 
   1   chr1_53977096     HCab    A    G        0      0        2 
   1   chr1_53977096     HPrz    A    G        0      0        2 
   1   chr1_53977096     ZBoe    A    G        0      0        2 
   1   chr1_53977096     ZGre    A    G        0      0        2 
   1   chr1_53977096     ZHar    A    G        0      0        2 
   1   chr1_53977096   Sample    A    G        0      0        2 
   1   chr1_53980133     AAsi    G    A        0      0        2 
   1   chr1_53980133     AKia    G    A        0      0        2 
   1   chr1_53980133     AOna    G    A        0      0        2 
   1   chr1_53980133     ASom    G    A        0      0        2 
   1   chr1_53980133     HCab    G    A        0      0        2 
   1   chr1_53980133     HPrz    G    A        0      0        2 
   1   chr1_53980133     ZBoe    G    A        0      0        2 
   1   chr1_53980133     ZGre    G    A        1      2        2 
   1   chr1_53980133     ZHar    G    A        0      0        2 
   1   chr1_53980133   Sample    G    A        0      0        2 
   1   chr1_53980203     AAsi    C    G        0      0        2 
   1   chr1_53980203     AKia    C    G        0      0        2 
   1   chr1_53980203     AOna    C    G        0      0        2 
   1   chr1_53980203     ASom    C    G        0      0        2 
   1   chr1_53980203     HCab    C    G      0.5      1        2 
   1   chr1_53980203     HPrz    C    G        0      0        2 
   1   chr1_53980203     ZBoe    C    G        0      0        2 
   1   chr1_53980203     ZGre    C    G        0      0        2 
   1   chr1_53980203     ZHar    C    G        0      0        2 
   1   chr1_53980203   Sample    C    G        0      0        2 
   1   chr1_53980948     AAsi    A    T        0      0        2 
   1   chr1_53980948     AKia    A    T        0      0        2 
   1   chr1_53980948     AOna    A    T        0      0        2 
   1   chr1_53980948     ASom    A    T        0      0        2 
   1   chr1_53980948     HCab    A    T        0      0        2 
   1   chr1_53980948     HPrz    A    T        0      0        2 
   1   chr1_53980948     ZBoe    A    T        1      2        2 
   1   chr1_53980948     ZGre    A    T        1      2        2 
   1   chr1_53980948     ZHar    A    T        1      2        2 
   1   chr1_53980948   Sample    A    T        0      0        2 
   1   chr1_53993394     AAsi    T    C        0      0        2 
   1   chr1_53993394     AKia    T    C        1      2        2 
   1   chr1_53993394     AOna    T    C        0      0        2 
   1   chr1_53993394     ASom    T    C        0      0        2 
   1   chr1_53993394     HCab    T    C        0      0        2 
   1   chr1_53993394     HPrz    T    C        0      0        2 
   1   chr1_53993394     ZBoe    T    C        0      0        2 
   1   chr1_53993394     ZGre    T    C        0      0        2 
   1   chr1_53993394     ZHar    T    C        0      0        2 
   1   chr1_53993394   Sample    T    C        0      0        2 
   1   chr1_54010550     AAsi    G    T        0      0        2 
   1   chr1_54010550     AKia    G    T        0      0        2 
   1   chr1_54010550     AOna    G    T        0      0        2 
   1   chr1_54010550     ASom    G    T        1      2        2 
   1   chr1_54010550     HCab    G    T        0      0        2 
   1   chr1_54010550     HPrz    G    T        0      0        2 
   1   chr1_54010550     ZBoe    G    T        0      0        2 
   1   chr1_54010550     ZGre    G    T        0      0        2 
   1   chr1_54010550     ZHar    G    T        0      0        2 
   1   chr1_54010550   Sample    G    T        0      0        2 
   1   chr1_54015052     AAsi    T    A        0      0        2 
   1   chr1_54015052     AKia    T    A        0      0        2 
   1   chr1_54015052     AOna    T    A        0      0        2 
   1   chr1_54015052     ASom    T    A        0      0        2 
   1   chr1_54015052     HCab    T    A        0      0        2 
   1   chr1_54015052     HPrz    T    A        0      0        2 
   1   chr1_54015052     ZBoe    T    A      0.5      1        2 
   1   chr1_54015052     ZGre    T    A        0      0        2 
   1   chr1_54015052     ZHar    T    A        0      0        2 
   1   chr1_54015052   Sample    T    A        0      0        2 
   1   chr1_54016331     AAsi    A    C        0      0        2 
   1   chr1_54016331     AKia    A    C        0      0        2 
   1   chr1_54016331     AOna    A    C        0      0        2 
   1   chr1_54016331     ASom    A    C        0      0        2 
   1   chr1_54016331     HCab    A    C      0.5      1        2 
   1   chr1_54016331     HPrz    A    C      0.5      1        2 
   1   chr1_54016331     ZBoe    A    C        0      0        2 
   1   chr1_54016331     ZGre    A    C        0      0        2 
   1   chr1_54016331     ZHar    A    C        0      0        2 
   1   chr1_54016331   Sample    A    C        0      0        2 
   1   chr1_54021144     AAsi    A    G        0      0        2 
   1   chr1_54021144     AKia    A    G        0      0        2 
   1   chr1_54021144     AOna    A    G        0      0        2 
   1   chr1_54021144     ASom    A    G        0      0        2 
   1   chr1_54021144     HCab    A    G        0      0        2 
   1   chr1_54021144     HPrz    A    G        0      0        2 
   1   chr1_54021144     ZBoe    A    G      0.5      1        2 
   1   chr1_54021144     ZGre    A    G        0      0        2 
   1   chr1_54021144     ZHar    A    G        0      0        2 
   1   chr1_54021144   Sample    A    G        0      0        2 
   1   chr1_54023874     AAsi    A    C        0      0        2 
   1   chr1_54023874     AKia    A    C        0      0        2 
   1   chr1_54023874     AOna    A    C        0      0        2 
   1   chr1_54023874     ASom    A    C        0      0        2 
   1   chr1_54023874     HCab    A    C        1      2        2 
   1   chr1_54023874     HPrz    A    C        1      2        2 
   1   chr1_54023874     ZBoe    A    C        0      0        2 
   1   chr1_54023874     ZGre    A    C        0      0        2 
   1   chr1_54023874     ZHar    A    C        0      0        2 
   1   chr1_54023874   Sample    A    C        1      2        2 
   1   chr1_54026147     AAsi    G    A        0      0        2 
   1   chr1_54026147     AKia    G    A        0      0        2 
   1   chr1_54026147     AOna    G    A        0      0        2 
   1   chr1_54026147     ASom    G    A        0      0        2 
   1   chr1_54026147     HCab    G    A      0.5      1        2 
   1   chr1_54026147     HPrz    G    A        0      0        2 
   1   chr1_54026147     ZBoe    G    A        0      0        2 
   1   chr1_54026147     ZGre    G    A        0      0        2 
   1   chr1_54026147     ZHar    G    A        0      0        2 
   1   chr1_54026147   Sample    G    A        0      0        2 
   1   chr1_54031960     AAsi    G    A        0      0        2 
   1   chr1_54031960     AKia    G    A        0      0        2 
   1   chr1_54031960     AOna    G    A        0      0        2 
   1   chr1_54031960     ASom    G    A        0      0        2 
   1   chr1_54031960     HCab    G    A        1      2        2 
   1   chr1_54031960     HPrz    G    A        1      2        2 
   1   chr1_54031960     ZBoe    G    A        0      0        2 
   1   chr1_54031960     ZGre    G    A        0      0        2 
   1   chr1_54031960     ZHar    G    A        0      0        2 
   1   chr1_54031960   Sample    G    A        1      2        2 
   1   chr1_54046538     AAsi    C    A        0      0        2 
   1   chr1_54046538     AKia    C    A        0      0        2 
   1   chr1_54046538     AOna    C    A        0      0        2 
   1   chr1_54046538     ASom    C    A        0      0        2 
   1   chr1_54046538     HCab    C    A        0      0        2 
   1   chr1_54046538     HPrz    C    A        0      0        2 
   1   chr1_54046538     ZBoe    C    A        0      0        2 
   1   chr1_54046538     ZGre    C    A        0      0        2 
   1   chr1_54046538     ZHar    C    A      0.5      1        2 
   1   chr1_54046538   Sample    C    A        0      0        2 
   1   chr1_54048787     AAsi    T    G        0      0        2 
   1   chr1_54048787     AKia    T    G      0.5      1        2 
   1   chr1_54048787     AOna    T    G        0      0        2 
   1   chr1_54048787     ASom    T    G        0      0        2 
   1   chr1_54048787     HCab    T    G        0      0        2 
   1   chr1_54048787     HPrz    T    G        0      0        2 
   1   chr1_54048787     ZBoe    T    G        0      0        2 
   1   chr1_54048787     ZGre    T    G        0      0        2 
   1   chr1_54048787     ZHar    T    G        0      0        2 
   1   chr1_54048787   Sample    T    G        0      0        2 
   1   chr1_54055816     AAsi    A    G        0      0        2 
   1   chr1_54055816     AKia    A    G      0.5      1        2 
   1   chr1_54055816     AOna    A    G      0.5      1        2 
   1   chr1_54055816     ASom    A    G        0      0        2 
   1   chr1_54055816     HCab    A    G        0      0        2 
   1   chr1_54055816     HPrz    A    G        0      0        2 
   1   chr1_54055816     ZBoe    A    G        0      0        2 
   1   chr1_54055816     ZGre    A    G        0      0        2 
   1   chr1_54055816     ZHar    A    G        0      0        2 
   1   chr1_54055816   Sample    A    G        0      0        2 
   1   chr1_54057269     AAsi    T    C        0      0        2 
   1   chr1_54057269     AKia    T    C        0      0        2 
   1   chr1_54057269     AOna    T    C        0      0        2 
   1   chr1_54057269     ASom    T    C        0      0        2 
   1   chr1_54057269     HCab    T    C      0.5      1        2 
   1   chr1_54057269     HPrz    T    C      0.5      1        2 
   1   chr1_54057269     ZBoe    T    C        0      0        2 
   1   chr1_54057269     ZGre    T    C        0      0        2 
   1   chr1_54057269     ZHar    T    C        0      0        2 
   1   chr1_54057269   Sample    T    C        0      0        2 
   1   chr1_54080108     AAsi    G    A        0      0        2 
   1   chr1_54080108     AKia    G    A        0      0        2 
   1   chr1_54080108     AOna    G    A        0      0        2 
   1   chr1_54080108     ASom    G    A        0      0        2 
   1   chr1_54080108     HCab    G    A        0      0        2 
   1   chr1_54080108     HPrz    G    A      0.5      1        2 
   1   chr1_54080108     ZBoe    G    A        0      0        2 
   1   chr1_54080108     ZGre    G    A        0      0        2 
   1   chr1_54080108     ZHar    G    A        0      0        2 
   1   chr1_54080108   Sample    G    A        1      2        2 
   1   chr1_54088826     AAsi    G    A        1      2        2 
   1   chr1_54088826     AKia    G    A        0      0        2 
   1   chr1_54088826     AOna    G    A        0      0        2 
   1   chr1_54088826     ASom    G    A        1      2        2 
   1   chr1_54088826     HCab    G    A        0      0        2 
   1   chr1_54088826     HPrz    G    A        0      0        2 
   1   chr1_54088826     ZBoe    G    A        0      0        2 
   1   chr1_54088826     ZGre    G    A        0      0        2 
   1   chr1_54088826     ZHar    G    A        0      0        2 
   1   chr1_54088826   Sample    G    A        0      0        2 
   1   chr1_54095513     AAsi    C    A        0      0        2 
   1   chr1_54095513     AKia    C    A        0      0        2 
   1   chr1_54095513     AOna    C    A        0      0        2 
   1   chr1_54095513     ASom    C    A        0      0        2 
   1   chr1_54095513     HCab    C    A        0      0        2 
   1   chr1_54095513     HPrz    C    A      0.5      1        2 
   1   chr1_54095513     ZBoe    C    A        0      0        2 
   1   chr1_54095513     ZGre    C    A        0      0        2 
   1   chr1_54095513     ZHar    C    A        0      0        2 
   1   chr1_54095513   Sample    C    A        1      2        2 
   1   chr1_54099210     AAsi    T    G        0      0        2 
   1   chr1_54099210     AKia    T    G        0      0        2 
   1   chr1_54099210     AOna    T    G        0      0        2 
   1   chr1_54099210     ASom    T    G        0      0        2 
   1   chr1_54099210     HCab    T    G        0      0        2 
   1   chr1_54099210     HPrz    T    G        0      0        2 
   1   chr1_54099210     ZBoe    T    G      0.5      1        2 
   1   chr1_54099210     ZGre    T    G        0      0        2 
   1   chr1_54099210     ZHar    T    G        0      0        2 
   1   chr1_54099210   Sample    T    G        0      0        2 
   1   chr1_54117922     AAsi    C    A        0      0        2 
   1   chr1_54117922     AKia    C    A        0      0        2 
   1   chr1_54117922     AOna    C    A        0      0        2 
   1   chr1_54117922     ASom    C    A        0      0        2 
   1   chr1_54117922     HCab    C    A        1      2        2 
   1   chr1_54117922     HPrz    C    A        1      2        2 
   1   chr1_54117922     ZBoe    C    A        0      0        2 
   1   chr1_54117922     ZGre    C    A        0      0        2 
   1   chr1_54117922     ZHar    C    A        0      0        2 
   1   chr1_54117922   Sample    C    A        1      2        2 
   1   chr1_54124959     AAsi    A    C        0      0        2 
   1   chr1_54124959     AKia    A    C        0      0        2 
   1   chr1_54124959     AOna    A    C        0      0        2 
   1   chr1_54124959     ASom    A    C        0      0        2 
   1   chr1_54124959     HCab    A    C        0      0        2 
   1   chr1_54124959     HPrz    A    C        0      0        2 
   1   chr1_54124959     ZBoe    A    C        0      0        2 
   1   chr1_54124959     ZGre    A    C        0      0        2 
   1   chr1_54124959     ZHar    A    C      0.5      1        2 
   1   chr1_54124959   Sample    A    C        0      0        2 
   1   chr1_54129003     AAsi    T    C        0      0        2 
   1   chr1_54129003     AKia    T    C        0      0        2 
   1   chr1_54129003     AOna    T    C        1      2        2 
   1   chr1_54129003     ASom    T    C        0      0        2 
   1   chr1_54129003     HCab    T    C        0      0        2 
   1   chr1_54129003     HPrz    T    C        0      0        2 
   1   chr1_54129003     ZBoe    T    C        0      0        2 
   1   chr1_54129003     ZGre    T    C        0      0        2 
   1   chr1_54129003     ZHar    T    C        0      0        2 
   1   chr1_54129003   Sample    T    C        0      0        2 
   1   chr1_54136306     AAsi    C    T        0      0        2 
   1   chr1_54136306     AKia    C    T        0      0        2 
   1   chr1_54136306     AOna    C    T        0      0        2 
   1   chr1_54136306     ASom    C    T        0      0        2 
   1   chr1_54136306     HCab    C    T        1      2        2 
   1   chr1_54136306     HPrz    C    T        1      2        2 
   1   chr1_54136306     ZBoe    C    T        0      0        2 
   1   chr1_54136306     ZGre    C    T        0      0        2 
   1   chr1_54136306     ZHar    C    T        0      0        2 
   1   chr1_54136306   Sample    C    T        1      2        2 
   1   chr1_54144712     AAsi    C    T        0      0        2 
   1   chr1_54144712     AKia    C    T        0      0        2 
   1   chr1_54144712     AOna    C    T        0      0        2 
   1   chr1_54144712     ASom    C    T        0      0        2 
   1   chr1_54144712     HCab    C    T        1      2        2 
   1   chr1_54144712     HPrz    C    T        1      2        2 
   1   chr1_54144712     ZBoe    C    T        0      0        2 
   1   chr1_54144712     ZGre    C    T        0      0        2 
   1   chr1_54144712     ZHar    C    T        0      0        2 
   1   chr1_54144712   Sample    C    T        1      2        2 
   1   chr1_54151866     AAsi    C    T        0      0        2 
   1   chr1_54151866     AKia    C    T        0      0        2 
   1   chr1_54151866     AOna    C    T        0      0        2 
   1   chr1_54151866     ASom    C    T        0      0        2 
   1   chr1_54151866     HCab    C    T        0      0        2 
   1   chr1_54151866     HPrz    C    T        0      0        2 
   1   chr1_54151866     ZBoe    C    T      0.5      1        2 
   1   chr1_54151866     ZGre    C    T        0      0        2 
   1   chr1_54151866     ZHar    C    T        0      0        2 
   1   chr1_54151866   Sample    C    T        0      0        2 
   1   chr1_54160123     AAsi    C    T        0      0        2 
   1   chr1_54160123     AKia    C    T        0      0        2 
   1   chr1_54160123     AOna    C    T        0      0        2 
   1   chr1_54160123     ASom    C    T        0      0        2 
   1   chr1_54160123     HCab    C    T        1      2        2 
   1   chr1_54160123     HPrz    C    T        1      2        2 
   1   chr1_54160123     ZBoe    C    T        0      0        2 
   1   chr1_54160123     ZGre    C    T        0      0        2 
   1   chr1_54160123     ZHar    C    T        0      0        2 
   1   chr1_54160123   Sample    C    T        1      2        2 
   1   chr1_54161632     AAsi    A    G        0      0        2 
   1   chr1_54161632     AKia    A    G        0      0        2 
   1   chr1_54161632     AOna    A    G        0      0        2 
   1   chr1_54161632     ASom    A    G        0      0        2 
   1   chr1_54161632     HCab    A    G        0      0        2 
   1   chr1_54161632     HPrz    A    G        0      0        2 
   1   chr1_54161632     ZBoe    A    G        0      0        2 
   1   chr1_54161632     ZGre    A    G        0      0        2 
   1   chr1_54161632     ZHar    A    G      0.5      1        2 
   1   chr1_54161632   Sample    A    G        0      0        2 
   1   chr1_54169442     AAsi    C    T        0      0        2 
   1   chr1_54169442     AKia    C    T        0      0        2 
   1   chr1_54169442     AOna    C    T        0      0        2 
   1   chr1_54169442     ASom    C    T        0      0        2 
   1   chr1_54169442     HCab    C    T        0      0        2 
   1   chr1_54169442     HPrz    C    T      0.5      1        2 
   1   chr1_54169442     ZBoe    C    T        0      0        2 
   1   chr1_54169442     ZGre    C    T        0      0        2 
   1   chr1_54169442     ZHar    C    T        0      0        2 
   1   chr1_54169442   Sample    C    T        0      0        2 
   1   chr1_54170117     AAsi    A    T        0      0        2 
   1   chr1_54170117     AKia    A    T        0      0        2 
   1   chr1_54170117     AOna    A    T        0      0        2 
   1   chr1_54170117     ASom    A    T        0      0        2 
   1   chr1_54170117     HCab    A    T        1      2        2 
   1   chr1_54170117     HPrz    A    T        1      2        2 
   1   chr1_54170117     ZBoe    A    T        0      0        2 
   1   chr1_54170117     ZGre    A    T        0      0        2 
   1   chr1_54170117     ZHar    A    T        0      0        2 
   1   chr1_54170117   Sample    A    T        1      2        2 
   1   chr1_54178173     AAsi    A    G        0      0        2 
   1   chr1_54178173     AKia    A    G        0      0        2 
   1   chr1_54178173     AOna    A    G        1      2        2 
   1   chr1_54178173     ASom    A    G        0      0        2 
   1   chr1_54178173     HCab    A    G        0      0        2 
   1   chr1_54178173     HPrz    A    G        0      0        2 
   1   chr1_54178173     ZBoe    A    G        0      0        2 
   1   chr1_54178173     ZGre    A    G        1      2        2 
   1   chr1_54178173     ZHar    A    G        0      0        2 
   1   chr1_54178173   Sample    A    G        0      0        2 
   1   chr1_54179613     AAsi    C    T        0      0        2 
   1   chr1_54179613     AKia    C    T      0.5      1        2 
   1   chr1_54179613     AOna    C    T        0      0        2 
   1   chr1_54179613     ASom    C    T        0      0        2 
   1   chr1_54179613     HCab    C    T        0      0        2 
   1   chr1_54179613     HPrz    C    T        0      0        2 
   1   chr1_54179613     ZBoe    C    T        0      0        2 
   1   chr1_54179613     ZGre    C    T        0      0        2 
   1   chr1_54179613     ZHar    C    T        0      0        2 
   1   chr1_54179613   Sample    C    T        0      0        2 
   1   chr1_54182122     AAsi    T    C        0      0        2 
   1   chr1_54182122     AKia    T    C        0      0        2 
   1   chr1_54182122     AOna    T    C        0      0        2 
   1   chr1_54182122     ASom    T    C        0      0        2 
   1   chr1_54182122     HCab    T    C        1      2        2 
   1   chr1_54182122     HPrz    T    C        1      2        2 
   1   chr1_54182122     ZBoe    T    C        0      0        2 
   1   chr1_54182122     ZGre    T    C        0      0        2 
   1   chr1_54182122     ZHar    T    C        0      0        2 
   1   chr1_54182122   Sample    T    C        1      2        2 
   1   chr1_54186056     AAsi    G    A        0      0        2 
   1   chr1_54186056     AKia    G    A        0      0        2 
   1   chr1_54186056     AOna    G    A        0      0        2 
   1   chr1_54186056     ASom    G    A        0      0        2 
   1   chr1_54186056     HCab    G    A        0      0        2 
   1   chr1_54186056     HPrz    G    A        0      0        2 
   1   chr1_54186056     ZBoe    G    A        0      0        2 
   1   chr1_54186056     ZGre    G    A        1      2        2 
   1   chr1_54186056     ZHar    G    A        0      0        2 
   1   chr1_54186056   Sample    G    A        0      0        2 
   1   chr1_54187449     AAsi    G    A        0      0        2 
   1   chr1_54187449     AKia    G    A        0      0        2 
   1   chr1_54187449     AOna    G    A        0      0        2 
   1   chr1_54187449     ASom    G    A        0      0        2 
   1   chr1_54187449     HCab    G    A      0.5      1        2 
   1   chr1_54187449     HPrz    G    A        0      0        2 
   1   chr1_54187449     ZBoe    G    A        0      0        2 
   1   chr1_54187449     ZGre    G    A        0      0        2 
   1   chr1_54187449     ZHar    G    A        0      0        2 
   1   chr1_54187449   Sample    G    A        0      0        2 
   1   chr1_54189845     AAsi    G    A        0      0        2 
   1   chr1_54189845     AKia    G    A        0      0        2 
   1   chr1_54189845     AOna    G    A        0      0        2 
   1   chr1_54189845     ASom    G    A      0.5      1        2 
   1   chr1_54189845     HCab    G    A        0      0        2 
   1   chr1_54189845     HPrz    G    A        0      0        2 
   1   chr1_54189845     ZBoe    G    A        0      0        2 
   1   chr1_54189845     ZGre    G    A        0      0        2 
   1   chr1_54189845     ZHar    G    A        0      0        2 
   1   chr1_54189845   Sample    G    A        0      0        2 
   1   chr1_54190824     AAsi    G    A        0      0        2 
   1   chr1_54190824     AKia    G    A        1      2        2 
   1   chr1_54190824     AOna    G    A        1      2        2 
   1   chr1_54190824     ASom    G    A        0      0        2 
   1   chr1_54190824     HCab    G    A        0      0        2 
   1   chr1_54190824     HPrz    G    A        0      0        2 
   1   chr1_54190824     ZBoe    G    A        0      0        2 
   1   chr1_54190824     ZGre    G    A        0      0        2 
   1   chr1_54190824     ZHar    G    A        0      0        2 
   1   chr1_54190824   Sample    G    A        0      0        2 
   1   chr1_54192298     AAsi    C    T        0      0        2 
   1   chr1_54192298     AKia    C    T        0      0        2 
   1   chr1_54192298     AOna    C    T        0      0        2 
   1   chr1_54192298     ASom    C    T        0      0        2 
   1   chr1_54192298     HCab    C    T        1      2        2 
   1   chr1_54192298     HPrz    C    T        1      2        2 
   1   chr1_54192298     ZBoe    C    T        0      0        2 
   1   chr1_54192298     ZGre    C    T        0      0        2 
   1   chr1_54192298     ZHar    C    T        0      0        2 
   1   chr1_54192298   Sample    C    T        1      2        2 
   1   chr1_54192887     AAsi    A    G      0.5      1        2 
   1   chr1_54192887     AKia    A    G        0      0        2 
   1   chr1_54192887     AOna    A    G        0      0        2 
   1   chr1_54192887     ASom    A    G        0      0        2 
   1   chr1_54192887     HCab    A    G        0      0        2 
   1   chr1_54192887     HPrz    A    G        0      0        2 
   1   chr1_54192887     ZBoe    A    G        0      0        2 
   1   chr1_54192887     ZGre    A    G        0      0        2 
   1   chr1_54192887     ZHar    A    G        0      0        2 
   1   chr1_54192887   Sample    A    G        0      0        2 
   1   chr1_54205015     AAsi    A    G        0      0        2 
   1   chr1_54205015     AKia    A    G        0      0        2 
   1   chr1_54205015     AOna    A    G        0      0        2 
   1   chr1_54205015     ASom    A    G        0      0        2 
   1   chr1_54205015     HCab    A    G        1      2        2 
   1   chr1_54205015     HPrz    A    G        1      2        2 
   1   chr1_54205015     ZBoe    A    G        0      0        2 
   1   chr1_54205015     ZGre    A    G        0      0        2 
   1   chr1_54205015     ZHar    A    G        0      0        2 
   1   chr1_54205015   Sample    A    G        1      2        2 
   1   chr1_54207082     AAsi    T    C        0      0        2 
   1   chr1_54207082     AKia    T    C        0      0        2 
   1   chr1_54207082     AOna    T    C        0      0        2 
   1   chr1_54207082     ASom    T    C        0      0        2 
   1   chr1_54207082     HCab    T    C        0      0        2 
   1   chr1_54207082     HPrz    T    C        0      0        2 
   1   chr1_54207082     ZBoe    T    C        1      2        2 
   1   chr1_54207082     ZGre    T    C        0      0        2 
   1   chr1_54207082     ZHar    T    C        0      0        2 
   1   chr1_54207082   Sample    T    C        0      0        2 
   1   chr1_54207124     AAsi    A    T        0      0        2 
   1   chr1_54207124     AKia    A    T        0      0        2 
   1   chr1_54207124     AOna    A    T        0      0        2 
   1   chr1_54207124     ASom    A    T        0      0        2 
   1   chr1_54207124     HCab    A    T        1      2        2 
   1   chr1_54207124     HPrz    A    T        1      2        2 
   1   chr1_54207124     ZBoe    A    T        0      0        2 
   1   chr1_54207124     ZGre    A    T        0      0        2 
   1   chr1_54207124     ZHar    A    T        0      0        2 
   1   chr1_54207124   Sample    A    T        1      2        2 
   1   chr1_54209191     AAsi    G    A        0      0        2 
   1   chr1_54209191     AKia    G    A        0      0        2 
   1   chr1_54209191     AOna    G    A        0      0        2 
   1   chr1_54209191     ASom    G    A        0      0        2 
   1   chr1_54209191     HCab    G    A        0      0        2 
   1   chr1_54209191     HPrz    G    A        0      0        2 
   1   chr1_54209191     ZBoe    G    A        0      0        2 
   1   chr1_54209191     ZGre    G    A        0      0        2 
   1   chr1_54209191     ZHar    G    A        1      2        2 
   1   chr1_54209191   Sample    G    A        0      0        2 
   1   chr1_54215077     AAsi    T    C        0      0        2 
   1   chr1_54215077     AKia    T    C        0      0        2 
   1   chr1_54215077     AOna    T    C      0.5      1        2 
   1   chr1_54215077     ASom    T    C        0      0        2 
   1   chr1_54215077     HCab    T    C        0      0        2 
   1   chr1_54215077     HPrz    T    C        0      0        2 
   1   chr1_54215077     ZBoe    T    C        0      0        2 
   1   chr1_54215077     ZGre    T    C        0      0        2 
   1   chr1_54215077     ZHar    T    C        0      0        2 
   1   chr1_54215077   Sample    T    C        0      0        2 
   1   chr1_54233116     AAsi    A    G        0      0        2 
   1   chr1_54233116     AKia    A    G        0      0        2 
   1   chr1_54233116     AOna    A    G        0      0        2 
   1   chr1_54233116     ASom    A    G        0      0        2 
   1   chr1_54233116     HCab    A    G        1      2        2 
   1   chr1_54233116     HPrz    A    G        1      2        2 
   1   chr1_54233116     ZBoe    A    G        0      0        2 
   1   chr1_54233116     ZGre    A    G        0      0        2 
   1   chr1_54233116     ZHar    A    G        0      0        2 
   1   chr1_54233116   Sample    A    G        1      2        2 
   1   chr1_54246927     AAsi    G    C        0      0        2 
   1   chr1_54246927     AKia    G    C        0      0        2 
   1   chr1_54246927     AOna    G    C        0      0        2 
   1   chr1_54246927     ASom    G    C        0      0        2 
   1   chr1_54246927     HCab    G    C        1      2        2 
   1   chr1_54246927     HPrz    G    C        1      2        2 
   1   chr1_54246927     ZBoe    G    C        0      0        2 
   1   chr1_54246927     ZGre    G    C        0      0        2 
   1   chr1_54246927     ZHar    G    C        0      0        2 
   1   chr1_54246927   Sample    G    C        1      2        2 
   1   chr1_54252077     AAsi    G    A        0      0        2 
   1   chr1_54252077     AKia    G    A        0      0        2 
   1   chr1_54252077     AOna    G    A        0      0        2 
   1   chr1_54252077     ASom    G    A        0      0        2 
   1   chr1_54252077     HCab    G    A        1      2        2 
   1   chr1_54252077     HPrz    G    A        1      2        2 
   1   chr1_54252077     ZBoe    G    A        0      0        2 
   1   chr1_54252077     ZGre    G    A        0      0        2 
   1   chr1_54252077     ZHar    G    A        0      0        2 
   1   chr1_54252077   Sample    G    A        1      2        2 
   1   chr1_54252942     AAsi    G    A        0      0        2 
   1   chr1_54252942     AKia    G    A        0      0        2 
   1   chr1_54252942     AOna    G    A        0      0        2 
   1   chr1_54252942     ASom    G    A        0      0        2 
   1   chr1_54252942     HCab    G    A        1      2        2 
   1   chr1_54252942     HPrz    G    A        1      2        2 
   1   chr1_54252942     ZBoe    G    A        0      0        2 
   1   chr1_54252942     ZGre    G    A        0      0        2 
   1   chr1_54252942     ZHar    G    A        0      0        2 
   1   chr1_54252942   Sample    G    A        1      2        2 
   1   chr1_54258973     AAsi    G    C        0      0        2 
   1   chr1_54258973     AKia    G    C        1      2        2 
   1   chr1_54258973     AOna    G    C      0.5      1        2 
   1   chr1_54258973     ASom    G    C        0      0        2 
   1   chr1_54258973     HCab    G    C        0      0        2 
   1   chr1_54258973     HPrz    G    C        0      0        2 
   1   chr1_54258973     ZBoe    G    C        0      0        2 
   1   chr1_54258973     ZGre    G    C        0      0        2 
   1   chr1_54258973     ZHar    G    C        0      0        2 
   1   chr1_54258973   Sample    G    C        0      0        2 
   1   chr1_54260949     AAsi    G    A        0      0        2 
   1   chr1_54260949     AKia    G    A        0      0        2 
   1   chr1_54260949     AOna    G    A        0      0        2 
   1   chr1_54260949     ASom    G    A        0      0        2 
   1   chr1_54260949     HCab    G    A        1      2        2 
   1   chr1_54260949     HPrz    G    A        1      2        2 
   1   chr1_54260949     ZBoe    G    A        0      0        2 
   1   chr1_54260949     ZGre    G    A        0      0        2 
   1   chr1_54260949     ZHar    G    A        0      0        2 
   1   chr1_54260949   Sample    G    A        1      2        2 
   1   chr1_54268896     AAsi    T    C        0      0        2 
   1   chr1_54268896     AKia    T    C        0      0        2 
   1   chr1_54268896     AOna    T    C        0      0        2 
   1   chr1_54268896     ASom    T    C        0      0        2 
   1   chr1_54268896     HCab    T    C        1      2        2 
   1   chr1_54268896     HPrz    T    C        1      2        2 
   1   chr1_54268896     ZBoe    T    C        0      0        2 
   1   chr1_54268896     ZGre    T    C        0      0        2 
   1   chr1_54268896     ZHar    T    C        0      0        2 
   1   chr1_54268896   Sample    T    C        1      2        2 
   1   chr1_54271977     AAsi    G    A        0      0        2 
   1   chr1_54271977     AKia    G    A        0      0        2 
   1   chr1_54271977     AOna    G    A      0.5      1        2 
   1   chr1_54271977     ASom    G    A        0      0        2 
   1   chr1_54271977     HCab    G    A        0      0        2 
   1   chr1_54271977     HPrz    G    A        0      0        2 
   1   chr1_54271977     ZBoe    G    A        0      0        2 
   1   chr1_54271977     ZGre    G    A        0      0        2 
   1   chr1_54271977     ZHar    G    A        0      0        2 
   1   chr1_54271977   Sample    G    A        0      0        2 
   1   chr1_54283488     AAsi    C    T        0      0        2 
   1   chr1_54283488     AKia    C    T      0.5      1        2 
   1   chr1_54283488     AOna    C    T        0      0        2 
   1   chr1_54283488     ASom    C    T        0      0        2 
   1   chr1_54283488     HCab    C    T        0      0        2 
   1   chr1_54283488     HPrz    C    T        0      0        2 
   1   chr1_54283488     ZBoe    C    T        0      0        2 
   1   chr1_54283488     ZGre    C    T        0      0        2 
   1   chr1_54283488     ZHar    C    T        0      0        2 
   1   chr1_54283488   Sample    C    T        0      0        2 
   1   chr1_54286309     AAsi    C    T        0      0        2 
   1   chr1_54286309     AKia    C    T        0      0        2 
   1   chr1_54286309     AOna    C    T        0      0        2 
   1   chr1_54286309     ASom    C    T        0      0        2 
   1   chr1_54286309     HCab    C    T        1      2        2 
   1   chr1_54286309     HPrz    C    T        1      2        2 
   1   chr1_54286309     ZBoe    C    T        0      0        2 
   1   chr1_54286309     ZGre    C    T        0      0        2 
   1   chr1_54286309     ZHar    C    T        0      0        2 
   1   chr1_54286309   Sample    C    T        1      2        2 
   1   chr1_54295038     AAsi    A    C        0      0        2 
   1   chr1_54295038     AKia    A    C        0      0        2 
   1   chr1_54295038     AOna    A    C        0      0        2 
   1   chr1_54295038     ASom    A    C        0      0        2 
   1   chr1_54295038     HCab    A    C      0.5      1        2 
   1   chr1_54295038     HPrz    A    C        1      2        2 
   1   chr1_54295038     ZBoe    A    C        0      0        2 
   1   chr1_54295038     ZGre    A    C        0      0        2 
   1   chr1_54295038     ZHar    A    C        0      0        2 
   1   chr1_54295038   Sample    A    C        1      2        2 
   1   chr1_54296189     AAsi    C    A        0      0        2 
   1   chr1_54296189     AKia    C    A        0      0        2 
   1   chr1_54296189     AOna    C    A      0.5      1        2 
   1   chr1_54296189     ASom    C    A        0      0        2 
   1   chr1_54296189     HCab    C    A        0      0        2 
   1   chr1_54296189     HPrz    C    A        0      0        2 
   1   chr1_54296189     ZBoe    C    A        0      0        2 
   1   chr1_54296189     ZGre    C    A        0      0        2 
   1   chr1_54296189     ZHar    C    A        0      0        2 
   1   chr1_54296189   Sample    C    A        0      0        2 
   1   chr1_54305366     AAsi    A    G        1      2        2 
   1   chr1_54305366     AKia    A    G        0      0        2 
   1   chr1_54305366     AOna    A    G        0      0        2 
   1   chr1_54305366     ASom    A    G        1      2        2 
   1   chr1_54305366     HCab    A    G        0      0        2 
   1   chr1_54305366     HPrz    A    G        0      0        2 
   1   chr1_54305366     ZBoe    A    G        1      2        2 
   1   chr1_54305366     ZGre    A    G        1      2        2 
   1   chr1_54305366     ZHar    A    G        1      2        2 
   1   chr1_54305366   Sample    A    G        0      0        2 
   1   chr1_54309030     AAsi    C    A      0.5      1        2 
   1   chr1_54309030     AKia    C    A        0      0        2 
   1   chr1_54309030     AOna    C    A        0      0        2 
   1   chr1_54309030     ASom    C    A        0      0        2 
   1   chr1_54309030     HCab    C    A        0      0        2 
   1   chr1_54309030     HPrz    C    A        0      0        2 
   1   chr1_54309030     ZBoe    C    A        0      0        2 
   1   chr1_54309030     ZGre    C    A        0      0        2 
   1   chr1_54309030     ZHar    C    A        0      0        2 
   1   chr1_54309030   Sample    C    A        0      0        2 
   1   chr1_54314495     AAsi    T    C        0      0        2 
   1   chr1_54314495     AKia    T    C        0      0        2 
   1   chr1_54314495     AOna    T    C        0      0        2 
   1   chr1_54314495     ASom    T    C        0      0        2 
   1   chr1_54314495     HCab    T    C        1      2        2 
   1   chr1_54314495     HPrz    T    C        1      2        2 
   1   chr1_54314495     ZBoe    T    C        0      0        2 
   1   chr1_54314495     ZGre    T    C        0      0        2 
   1   chr1_54314495     ZHar    T    C        0      0        2 
   1   chr1_54314495   Sample    T    C        1      2        2 
   1   chr1_54321438     AAsi    C    T        0      0        2 
   1   chr1_54321438     AKia    C    T        0      0        2 
   1   chr1_54321438     AOna    C    T        0      0        2 
   1   chr1_54321438     ASom    C    T        0      0        2 
   1   chr1_54321438     HCab    C    T        0      0        2 
   1   chr1_54321438     HPrz    C    T        0      0        2 
   1   chr1_54321438     ZBoe    C    T      0.5      1        2 
   1   chr1_54321438     ZGre    C    T        0      0        2 
   1   chr1_54321438     ZHar    C    T        0      0        2 
   1   chr1_54321438   Sample    C    T        0      0        2 
   1   chr1_54328335     AAsi    C    T        0      0        2 
   1   chr1_54328335     AKia    C    T        0      0        2 
   1   chr1_54328335     AOna    C    T        0      0        2 
   1   chr1_54328335     ASom    C    T        0      0        2 
   1   chr1_54328335     HCab    C    T        1      2        2 
   1   chr1_54328335     HPrz    C    T        1      2        2 
   1   chr1_54328335     ZBoe    C    T        0      0        2 
   1   chr1_54328335     ZGre    C    T        0      0        2 
   1   chr1_54328335     ZHar    C    T        0      0        2 
   1   chr1_54328335   Sample    C    T        1      2        2 
   1   chr1_54351871     AAsi    G    A        0      0        2 
   1   chr1_54351871     AKia    G    A        0      0        2 
   1   chr1_54351871     AOna    G    A        0      0        2 
   1   chr1_54351871     ASom    G    A        0      0        2 
   1   chr1_54351871     HCab    G    A        0      0        2 
   1   chr1_54351871     HPrz    G    A        0      0        2 
   1   chr1_54351871     ZBoe    G    A        0      0        2 
   1   chr1_54351871     ZGre    G    A        1      2        2 
   1   chr1_54351871     ZHar    G    A        1      2        2 
   1   chr1_54351871   Sample    G    A        0      0        2 
   1   chr1_54352379     AAsi    A    G        0      0        2 
   1   chr1_54352379     AKia    A    G        0      0        2 
   1   chr1_54352379     AOna    A    G        0      0        2 
   1   chr1_54352379     ASom    A    G        0      0        2 
   1   chr1_54352379     HCab    A    G        0      0        2 
   1   chr1_54352379     HPrz    A    G        0      0        2 
   1   chr1_54352379     ZBoe    A    G        0      0        2 
   1   chr1_54352379     ZGre    A    G      0.5      1        2 
   1   chr1_54352379     ZHar    A    G        0      0        2 
   1   chr1_54352379   Sample    A    G        0      0        2 
   1   chr1_54353883     AAsi    A    G        0      0        2 
   1   chr1_54353883     AKia    A    G        0      0        2 
   1   chr1_54353883     AOna    A    G      0.5      1        2 
   1   chr1_54353883     ASom    A    G        0      0        2 
   1   chr1_54353883     HCab    A    G        0      0        2 
   1   chr1_54353883     HPrz    A    G        0      0        2 
   1   chr1_54353883     ZBoe    A    G        0      0        2 
   1   chr1_54353883     ZGre    A    G        0      0        2 
   1   chr1_54353883     ZHar    A    G        0      0        2 
   1   chr1_54353883   Sample    A    G        0      0        2 
   1   chr1_54362309     AAsi    T    C        0      0        2 
   1   chr1_54362309     AKia    T    C        0      0        2 
   1   chr1_54362309     AOna    T    C        0      0        2 
   1   chr1_54362309     ASom    T    C        0      0        2 
   1   chr1_54362309     HCab    T    C        1      2        2 
   1   chr1_54362309     HPrz    T    C        1      2        2 
   1   chr1_54362309     ZBoe    T    C        0      0        2 
   1   chr1_54362309     ZGre    T    C        0      0        2 
   1   chr1_54362309     ZHar    T    C        0      0        2 
   1   chr1_54362309   Sample    T    C        1      2        2 
   1   chr1_54362601     AAsi    G    A        0      0        2 
   1   chr1_54362601     AKia    G    A        0      0        2 
   1   chr1_54362601     AOna    G    A        0      0        2 
   1   chr1_54362601     ASom    G    A        0      0        2 
   1   chr1_54362601     HCab    G    A        1      2        2 
   1   chr1_54362601     HPrz    G    A        1      2        2 
   1   chr1_54362601     ZBoe    G    A        0      0        2 
   1   chr1_54362601     ZGre    G    A        0      0        2 
   1   chr1_54362601     ZHar    G    A        0      0        2 
   1   chr1_54362601   Sample    G    A        1      2        2 
   1   chr1_54365364     AAsi    A    G        0      0        2 
   1   chr1_54365364     AKia    A    G        0      0        2 
   1   chr1_54365364     AOna    A    G        0      0        2 
   1   chr1_54365364     ASom    A    G        0      0        2 
   1   chr1_54365364     HCab    A    G        1      2        2 
   1   chr1_54365364     HPrz    A    G        1      2        2 
   1   chr1_54365364     ZBoe    A    G        0      0        2 
   1   chr1_54365364     ZGre    A    G        0      0        2 
   1   chr1_54365364     ZHar    A    G        0      0        2 
   1   chr1_54365364   Sample    A    G        1      2        2 
   1   chr1_54366006     AAsi    C    T        0      0        2 
   1   chr1_54366006     AKia    C    T        0      0        2 
   1   chr1_54366006     AOna    C    T        0      0        2 
   1   chr1_54366006     ASom    C    T        0      0        2 
   1   chr1_54366006     HCab    C    T        0      0        2 
   1   chr1_54366006     HPrz    C    T        0      0        2 
   1   chr1_54366006     ZBoe    C    T        0      0        2 
   1   chr1_54366006     ZGre    C    T        0      0        2 
   1   chr1_54366006     ZHar    C    T        1      2        2 
   1   chr1_54366006   Sample    C    T        0      0        2 
   1   chr1_54373760     AAsi    A    T      0.5      1        2 
   1   chr1_54373760     AKia    A    T        0      0        2 
   1   chr1_54373760     AOna    A    T        0      0        2 
   1   chr1_54373760     ASom    A    T      0.5      1        2 
   1   chr1_54373760     HCab    A    T        0      0        2 
   1   chr1_54373760     HPrz    A    T        0      0        2 
   1   chr1_54373760     ZBoe    A    T        0      0        2 
   1   chr1_54373760     ZGre    A    T        0      0        2 
   1   chr1_54373760     ZHar    A    T        0      0        2 
   1   chr1_54373760   Sample    A    T        0      0        2 
   1   chr1_54374113     AAsi    A    G      0.5      1        2 
   1   chr1_54374113     AKia    A    G        1      2        2 
   1   chr1_54374113     AOna    A    G        0      0        2 
   1   chr1_54374113     ASom    A    G      0.5      1        2 
   1   chr1_54374113     HCab    A    G        1      2        2 
   1   chr1_54374113     HPrz    A    G        0      0        2 
   1   chr1_54374113     ZBoe    A    G        1      2        2 
   1   chr1_54374113     ZGre    A    G        1      2        2 
   1   chr1_54374113     ZHar    A    G        0      0        2 
   1   chr1_54374113   Sample    A    G        0      0        2 
   1   chr1_54389797     AAsi    G    A        0      0        2 
   1   chr1_54389797     AKia    G    A        0      0        2 
   1   chr1_54389797     AOna    G    A        0      0        2 
   1   chr1_54389797     ASom    G    A        0      0        2 
   1   chr1_54389797     HCab    G    A        1      2        2 
   1   chr1_54389797     HPrz    G    A        1      2        2 
   1   chr1_54389797     ZBoe    G    A        0      0        2 
   1   chr1_54389797     ZGre    G    A        0      0        2 
   1   chr1_54389797     ZHar    G    A        0      0        2 
   1   chr1_54389797   Sample    G    A        1      2        2 
   1   chr1_54396642     AAsi    A    G      0.5      1        2 
   1   chr1_54396642     AKia    A    G        0      0        2 
   1   chr1_54396642     AOna    A    G        0      0        2 
   1   chr1_54396642     ASom    A    G        0      0        2 
   1   chr1_54396642     HCab    A    G        0      0        2 
   1   chr1_54396642     HPrz    A    G        0      0        2 
   1   chr1_54396642     ZBoe    A    G        0      0        2 
   1   chr1_54396642     ZGre    A    G        0      0        2 
   1   chr1_54396642     ZHar    A    G        0      0        2 
   1   chr1_54396642   Sample    A    G        0      0        2 
   1   chr1_54402011     AAsi    A    G        0      0        2 
   1   chr1_54402011     AKia    A    G        0      0        2 
   1   chr1_54402011     AOna    A    G        0      0        2 
   1   chr1_54402011     ASom    A    G        0      0        2 
   1   chr1_54402011     HCab    A    G        1      2        2 
   1   chr1_54402011     HPrz    A    G        1      2        2 
   1   chr1_54402011     ZBoe    A    G        0      0        2 
   1   chr1_54402011     ZGre    A    G        0      0        2 
   1   chr1_54402011     ZHar    A    G        0      0        2 
   1   chr1_54402011   Sample    A    G        1      2        2 
   1   chr1_54406553     AAsi    A    G        0      0        2 
   1   chr1_54406553     AKia    A    G        0      0        2 
   1   chr1_54406553     AOna    A    G        0      0        2 
   1   chr1_54406553     ASom    A    G        0      0        2 
   1   chr1_54406553     HCab    A    G      0.5      1        2 
   1   chr1_54406553     HPrz    A    G        0      0        2 
   1   chr1_54406553     ZBoe    A    G        0      0        2 
   1   chr1_54406553     ZGre    A    G        0      0        2 
   1   chr1_54406553     ZHar    A    G        0      0        2 
   1   chr1_54406553   Sample    A    G        0      0        2 
   1   chr1_54413259     AAsi    C    T        0      0        2 
   1   chr1_54413259     AKia    C    T        0      0        2 
   1   chr1_54413259     AOna    C    T        0      0        2 
   1   chr1_54413259     ASom    C    T        0      0        2 
   1   chr1_54413259     HCab    C    T        1      2        2 
   1   chr1_54413259     HPrz    C    T        1      2        2 
   1   chr1_54413259     ZBoe    C    T        0      0        2 
   1   chr1_54413259     ZGre    C    T        0      0        2 
   1   chr1_54413259     ZHar    C    T        0      0        2 
   1   chr1_54413259   Sample    C    T        1      2        2 
   1   chr1_54424969     AAsi    C    T        0      0        2 
   1   chr1_54424969     AKia    C    T        0      0        2 
   1   chr1_54424969     AOna    C    T        0      0        2 
   1   chr1_54424969     ASom    C    T        0      0        2 
   1   chr1_54424969     HCab    C    T        0      0        2 
   1   chr1_54424969     HPrz    C    T        0      0        2 
   1   chr1_54424969     ZBoe    C    T      0.5      1        2 
   1   chr1_54424969     ZGre    C    T        0      0        2 
   1   chr1_54424969     ZHar    C    T        0      0        2 
   1   chr1_54424969   Sample    C    T        0      0        2 
   1   chr1_54438510     AAsi    C    G        1      2        2 
   1   chr1_54438510     AKia    C    G        0      0        2 
   1   chr1_54438510     AOna    C    G        0      0        2 
   1   chr1_54438510     ASom    C    G        0      0        2 
   1   chr1_54438510     HCab    C    G        0      0        2 
   1   chr1_54438510     HPrz    C    G        0      0        2 
   1   chr1_54438510     ZBoe    C    G        0      0        2 
   1   chr1_54438510     ZGre    C    G        0      0        2 
   1   chr1_54438510     ZHar    C    G        0      0        2 
   1   chr1_54438510   Sample    C    G        0      0        2 
   1   chr1_54446608     AAsi    A    G        0      0        2 
   1   chr1_54446608     AKia    A    G        0      0        2 
   1   chr1_54446608     AOna    A    G        0      0        2 
   1   chr1_54446608     ASom    A    G        0      0        2 
   1   chr1_54446608     HCab    A    G        0      0        2 
   1   chr1_54446608     HPrz    A    G        0      0        2 
   1   chr1_54446608     ZBoe    A    G        0      0        2 
   1   chr1_54446608     ZGre    A    G      0.5      1        2 
   1   chr1_54446608     ZHar    A    G        0      0        2 
   1   chr1_54446608   Sample    A    G        0      0        2 
   1   chr1_54456645     AAsi    G    A        0      0        2 
   1   chr1_54456645     AKia    G    A        0      0        2 
   1   chr1_54456645     AOna    G    A        0      0        2 
   1   chr1_54456645     ASom    G    A        0      0        2 
   1   chr1_54456645     HCab    G    A        1      2        2 
   1   chr1_54456645     HPrz    G    A        1      2        2 
   1   chr1_54456645     ZBoe    G    A        0      0        2 
   1   chr1_54456645     ZGre    G    A        0      0        2 
   1   chr1_54456645     ZHar    G    A        0      0        2 
   1   chr1_54456645   Sample    G    A        1      2        2 
   1   chr1_54459760     AAsi    A    G        1      2        2 
   1   chr1_54459760     AKia    A    G        0      0        2 
   1   chr1_54459760     AOna    A    G        0      0        2 
   1   chr1_54459760     ASom    A    G        1      2        2 
   1   chr1_54459760     HCab    A    G        0      0        2 
   1   chr1_54459760     HPrz    A    G        0      0        2 
   1   chr1_54459760     ZBoe    A    G        0      0        2 
   1   chr1_54459760     ZGre    A    G        0      0        2 
   1   chr1_54459760     ZHar    A    G        0      0        2 
   1   chr1_54459760   Sample    A    G        0      0        2 
   1   chr1_54461501     AAsi    T    C        0      0        2 
   1   chr1_54461501     AKia    T    C        0      0        2 
   1   chr1_54461501     AOna    T    C        0      0        2 
   1   chr1_54461501     ASom    T    C      0.5      1        2 
   1   chr1_54461501     HCab    T    C        0      0        2 
   1   chr1_54461501     HPrz    T    C        0      0        2 
   1   chr1_54461501     ZBoe    T    C        0      0        2 
   1   chr1_54461501     ZGre    T    C        0      0        2 
   1   chr1_54461501     ZHar    T    C        0      0        2 
   1   chr1_54461501   Sample    T    C        0      0        2 
   1   chr1_54473328     AAsi    T    C        0      0        2 
   1   chr1_54473328     AKia    T    C        0      0        2 
   1   chr1_54473328     AOna    T    C        0      0        2 
   1   chr1_54473328     ASom    T    C        0      0        2 
   1   chr1_54473328     HCab    T    C        1      2        2 
   1   chr1_54473328     HPrz    T    C        1      2        2 
   1   chr1_54473328     ZBoe    T    C        0      0        2 
   1   chr1_54473328     ZGre    T    C        0      0        2 
   1   chr1_54473328     ZHar    T    C        0      0        2 
   1   chr1_54473328   Sample    T    C        1      2        2 
   1   chr1_54479891     AAsi    C    T        0      0        2 
   1   chr1_54479891     AKia    C    T        0      0        2 
   1   chr1_54479891     AOna    C    T      0.5      1        2 
   1   chr1_54479891     ASom    C    T        0      0        2 
   1   chr1_54479891     HCab    C    T        0      0        2 
   1   chr1_54479891     HPrz    C    T        0      0        2 
   1   chr1_54479891     ZBoe    C    T        0      0        2 
   1   chr1_54479891     ZGre    C    T        0      0        2 
   1   chr1_54479891     ZHar    C    T        0      0        2 
   1   chr1_54479891   Sample    C    T        0      0        2 
   1   chr1_54481416     AAsi    G    A        0      0        2 
   1   chr1_54481416     AKia    G    A        0      0        2 
   1   chr1_54481416     AOna    G    A        0      0        2 
   1   chr1_54481416     ASom    G    A        0      0        2 
   1   chr1_54481416     HCab    G    A        0      0        2 
   1   chr1_54481416     HPrz    G    A        0      0        2 
   1   chr1_54481416     ZBoe    G    A      0.5      1        2 
   1   chr1_54481416     ZGre    G    A        0      0        2 
   1   chr1_54481416     ZHar    G    A        0      0        2 
   1   chr1_54481416   Sample    G    A        0      0        2 
   1   chr1_54481484     AAsi    T    C        0      0        2 
   1   chr1_54481484     AKia    T    C        0      0        2 
   1   chr1_54481484     AOna    T    C        0      0        2 
   1   chr1_54481484     ASom    T    C        0      0        2 
   1   chr1_54481484     HCab    T    C        0      0        2 
   1   chr1_54481484     HPrz    T    C        0      0        2 
   1   chr1_54481484     ZBoe    T    C        0      0        2 
   1   chr1_54481484     ZGre    T    C        0      0        2 
   1   chr1_54481484     ZHar    T    C      0.5      1        2 
   1   chr1_54481484   Sample    T    C        0      0        2 
   1   chr1_54481898     AAsi    A    C      0.5      1        2 
   1   chr1_54481898     AKia    A    C        0      0        2 
   1   chr1_54481898     AOna    A    C        0      0        2 
   1   chr1_54481898     ASom    A    C        0      0        2 
   1   chr1_54481898     HCab    A    C        0      0        2 
   1   chr1_54481898     HPrz    A    C        0      0        2 
   1   chr1_54481898     ZBoe    A    C        0      0        2 
   1   chr1_54481898     ZGre    A    C        0      0        2 
   1   chr1_54481898     ZHar    A    C        0      0        2 
   1   chr1_54481898   Sample    A    C        0      0        2 
   1   chr1_54486511     AAsi    C    T        0      0        2 
   1   chr1_54486511     AKia    C    T        0      0        2 
   1   chr1_54486511     AOna    C    T        0      0        2 
   1   chr1_54486511     ASom    C    T        0      0        2 
   1   chr1_54486511     HCab    C    T        0      0        2 
   1   chr1_54486511     HPrz    C    T      0.5      1        2 
   1   chr1_54486511     ZBoe    C    T        0      0        2 
   1   chr1_54486511     ZGre    C    T        0      0        2 
   1   chr1_54486511     ZHar    C    T        0      0        2 
   1   chr1_54486511   Sample    C    T        1      2        2 
   1   chr1_54500538     AAsi    G    A        0      0        2 
   1   chr1_54500538     AKia    G    A        0      0        2 
   1   chr1_54500538     AOna    G    A        0      0        2 
   1   chr1_54500538     ASom    G    A        0      0        2 
   1   chr1_54500538     HCab    G    A        0      0        2 
   1   chr1_54500538     HPrz    G    A        0      0        2 
   1   chr1_54500538     ZBoe    G    A        0      0        2 
   1   chr1_54500538     ZGre    G    A      0.5      1        2 
   1   chr1_54500538     ZHar    G    A        0      0        2 
   1   chr1_54500538   Sample    G    A        0      0        2 
   1   chr1_54501891     AAsi    A    G        0      0        2 
   1   chr1_54501891     AKia    A    G        0      0        2 
   1   chr1_54501891     AOna    A    G        0      0        2 
   1   chr1_54501891     ASom    A    G        0      0        2 
   1   chr1_54501891     HCab    A    G        0      0        2 
   1   chr1_54501891     HPrz    A    G        0      0        2 
   1   chr1_54501891     ZBoe    A    G        0      0        2 
   1   chr1_54501891     ZGre    A    G      0.5      1        2 
   1   chr1_54501891     ZHar    A    G        0      0        2 
   1   chr1_54501891   Sample    A    G        0      0        2 
   1   chr1_54503170     AAsi    C    T        0      0        2 
   1   chr1_54503170     AKia    C    T        0      0        2 
   1   chr1_54503170     AOna    C    T        0      0        2 
   1   chr1_54503170     ASom    C    T        0      0        2 
   1   chr1_54503170     HCab    C    T      0.5      1        2 
   1   chr1_54503170     HPrz    C    T      0.5      1        2 
   1   chr1_54503170     ZBoe    C    T        0      0        2 
   1   chr1_54503170     ZGre    C    T        0      0        2 
   1   chr1_54503170     ZHar    C    T        0      0        2 
   1   chr1_54503170   Sample    C    T        0      0        2 
   1   chr1_54515228     AAsi    T    C        0      0        2 
   1   chr1_54515228     AKia    T    C        0      0        2 
   1   chr1_54515228     AOna    T    C        0      0        2 
   1   chr1_54515228     ASom    T    C        0      0        2 
   1   chr1_54515228     HCab    T    C        0      0        2 
   1   chr1_54515228     HPrz    T    C        0      0        2 
   1   chr1_54515228     ZBoe    T    C        0      0        2 
   1   chr1_54515228     ZGre    T    C        1      2        2 
   1   chr1_54515228     ZHar    T    C        0      0        2 
   1   chr1_54515228   Sample    T    C        0      0        2 
   1   chr1_54518711     AAsi    C    T        0      0        2 
   1   chr1_54518711     AKia    C    T        0      0        2 
   1   chr1_54518711     AOna    C    T        0      0        2 
   1   chr1_54518711     ASom    C    T        0      0        2 
   1   chr1_54518711     HCab    C    T        1      2        2 
   1   chr1_54518711     HPrz    C    T        1      2        2 
   1   chr1_54518711     ZBoe    C    T        0      0        2 
   1   chr1_54518711     ZGre    C    T        0      0        2 
   1   chr1_54518711     ZHar    C    T        0      0        2 
   1   chr1_54518711   Sample    C    T        1      2        2 
   1   chr1_54518736     AAsi    C    G        0      0        2 
   1   chr1_54518736     AKia    C    G      0.5      1        2 
   1   chr1_54518736     AOna    C    G        0      0        2 
   1   chr1_54518736     ASom    C    G        0      0        2 
   1   chr1_54518736     HCab    C    G        0      0        2 
   1   chr1_54518736     HPrz    C    G        0      0        2 
   1   chr1_54518736     ZBoe    C    G        0      0        2 
   1   chr1_54518736     ZGre    C    G        0      0        2 
   1   chr1_54518736     ZHar    C    G        0      0        2 
   1   chr1_54518736   Sample    C    G        0      0        2 
   1   chr1_54522931     AAsi    A    C      0.5      1        2 
   1   chr1_54522931     AKia    A    C        0      0        2 
   1   chr1_54522931     AOna    A    C        0      0        2 
   1   chr1_54522931     ASom    A    C        1      2        2 
   1   chr1_54522931     HCab    A    C        0      0        2 
   1   chr1_54522931     HPrz    A    C        0      0        2 
   1   chr1_54522931     ZBoe    A    C        0      0        2 
   1   chr1_54522931     ZGre    A    C        0      0        2 
   1   chr1_54522931     ZHar    A    C        0      0        2 
   1   chr1_54522931   Sample    A    C        0      0        2 
   1   chr1_54565105     AAsi    A    G        1      2        2 
   1   chr1_54565105     AKia    A    G        0      0        2 
   1   chr1_54565105     AOna    A    G        0      0        2 
   1   chr1_54565105     ASom    A    G        0      0        2 
   1   chr1_54565105     HCab    A    G        0      0        2 
   1   chr1_54565105     HPrz    A    G        0      0        2 
   1   chr1_54565105     ZBoe    A    G        0      0        2 
   1   chr1_54565105     ZGre    A    G        0      0        2 
   1   chr1_54565105     ZHar    A    G        0      0        2 
   1   chr1_54565105   Sample    A    G        0      0        2 
   1   chr1_54565236     AAsi    C    G        0      0        2 
   1   chr1_54565236     AKia    C    G        0      0        2 
   1   chr1_54565236     AOna    C    G        0      0        2 
   1   chr1_54565236     ASom    C    G        0      0        2 
   1   chr1_54565236     HCab    C    G        1      2        2 
   1   chr1_54565236     HPrz    C    G        1      2        2 
   1   chr1_54565236     ZBoe    C    G        0      0        2 
   1   chr1_54565236     ZGre    C    G        0      0        2 
   1   chr1_54565236     ZHar    C    G        0      0        2 
   1   chr1_54565236   Sample    C    G        1      2        2 
   1   chr1_54565319     AAsi    A    G        0      0        2 
   1   chr1_54565319     AKia    A    G      0.5      1        2 
   1   chr1_54565319     AOna    A    G      0.5      1        2 
   1   chr1_54565319     ASom    A    G        0      0        2 
   1   chr1_54565319     HCab    A    G        0      0        2 
   1   chr1_54565319     HPrz    A    G        0      0        2 
   1   chr1_54565319     ZBoe    A    G        0      0        2 
   1   chr1_54565319     ZGre    A    G        0      0        2 
   1   chr1_54565319     ZHar    A    G        0      0        2 
   1   chr1_54565319   Sample    A    G        0      0        2 
   1   chr1_54574466     AAsi    T    A        0      0        2 
   1   chr1_54574466     AKia    T    A      0.5      1        2 
   1   chr1_54574466     AOna    T    A        0      0        2 
   1   chr1_54574466     ASom    T    A        0      0        2 
   1   chr1_54574466     HCab    T    A        1      2        2 
   1   chr1_54574466     HPrz    T    A        1      2        2 
   1   chr1_54574466     ZBoe    T    A        0      0        2 
   1   chr1_54574466     ZGre    T    A        0      0        2 
   1   chr1_54574466     ZHar    T    A        0      0        2 
   1   chr1_54574466   Sample    T    A        1      2        2 
   1   chr1_54584672     AAsi    G    C        0      0        2 
   1   chr1_54584672     AKia    G    C        0      0        2 
   1   chr1_54584672     AOna    G    C        0      0        2 
   1   chr1_54584672     ASom    G    C        0      0        2 
   1   chr1_54584672     HCab    G    C        1      2        2 
   1   chr1_54584672     HPrz    G    C        1      2        2 
   1   chr1_54584672     ZBoe    G    C        0      0        2 
   1   chr1_54584672     ZGre    G    C        0      0        2 
   1   chr1_54584672     ZHar    G    C        0      0        2 
   1   chr1_54584672   Sample    G    C        1      2        2 
   1   chr1_54585600     AAsi    A    G        0      0        2 
   1   chr1_54585600     AKia    A    G        1      2        2 
   1   chr1_54585600     AOna    A    G        0      0        2 
   1   chr1_54585600     ASom    A    G        0      0        2 
   1   chr1_54585600     HCab    A    G        0      0        2 
   1   chr1_54585600     HPrz    A    G        0      0        2 
   1   chr1_54585600     ZBoe    A    G        1      2        2 
   1   chr1_54585600     ZGre    A    G        0      0        2 
   1   chr1_54585600     ZHar    A    G        1      2        2 
   1   chr1_54585600   Sample    A    G        0      0        2 
   1   chr1_54590171     AAsi    A    G        0      0        2 
   1   chr1_54590171     AKia    A    G        0      0        2 
   1   chr1_54590171     AOna    A    G        0      0        2 
   1   chr1_54590171     ASom    A    G        0      0        2 
   1   chr1_54590171     HCab    A    G        1      2        2 
   1   chr1_54590171     HPrz    A    G        1      2        2 
   1   chr1_54590171     ZBoe    A    G        0      0        2 
   1   chr1_54590171     ZGre    A    G        0      0        2 
   1   chr1_54590171     ZHar    A    G        0      0        2 
   1   chr1_54590171   Sample    A    G        1      2        2 
   1   chr1_54603505     AAsi    A    G        0      0        2 
   1   chr1_54603505     AKia    A    G        0      0        2 
   1   chr1_54603505     AOna    A    G        0      0        2 
   1   chr1_54603505     ASom    A    G        0      0        2 
   1   chr1_54603505     HCab    A    G        0      0        2 
   1   chr1_54603505     HPrz    A    G        0      0        2 
   1   chr1_54603505     ZBoe    A    G        0      0        2 
   1   chr1_54603505     ZGre    A    G        1      2        2 
   1   chr1_54603505     ZHar    A    G        0      0        2 
   1   chr1_54603505   Sample    A    G        0      0        2 
   1   chr1_54603844     AAsi    A    G        0      0        2 
   1   chr1_54603844     AKia    A    G        1      2        2 
   1   chr1_54603844     AOna    A    G        0      0        2 
   1   chr1_54603844     ASom    A    G        0      0        2 
   1   chr1_54603844     HCab    A    G        0      0        2 
   1   chr1_54603844     HPrz    A    G        0      0        2 
   1   chr1_54603844     ZBoe    A    G        0      0        2 
   1   chr1_54603844     ZGre    A    G        0      0        2 
   1   chr1_54603844     ZHar    A    G        0      0        2 
   1   chr1_54603844   Sample    A    G        0      0        2 
   1   chr1_54610430     AAsi    G    A        0      0        2 
   1   chr1_54610430     AKia    G    A        0      0        2 
   1   chr1_54610430     AOna    G    A        0      0        2 
   1   chr1_54610430     ASom    G    A        0      0        2 
   1   chr1_54610430     HCab    G    A        1      2        2 
   1   chr1_54610430     HPrz    G    A        1      2        2 
   1   chr1_54610430     ZBoe    G    A        0      0        2 
   1   chr1_54610430     ZGre    G    A        0      0        2 
   1   chr1_54610430     ZHar    G    A        0      0        2 
   1   chr1_54610430   Sample    G    A        1      2        2 
   1   chr1_54619096     AAsi    G    C        0      0        2 
   1   chr1_54619096     AKia    G    C        0      0        2 
   1   chr1_54619096     AOna    G    C        0      0        2 
   1   chr1_54619096     ASom    G    C        0      0        2 
   1   chr1_54619096     HCab    G    C        1      2        2 
   1   chr1_54619096     HPrz    G    C        1      2        2 
   1   chr1_54619096     ZBoe    G    C        0      0        2 
   1   chr1_54619096     ZGre    G    C        0      0        2 
   1   chr1_54619096     ZHar    G    C        0      0        2 
   1   chr1_54619096   Sample    G    C        1      2        2 
   1   chr1_54623733     AAsi    C    T        1      2        2 
   1   chr1_54623733     AKia    C    T        0      0        2 
   1   chr1_54623733     AOna    C    T        0      0        2 
   1   chr1_54623733     ASom    C    T        1      2        2 
   1   chr1_54623733     HCab    C    T        0      0        2 
   1   chr1_54623733     HPrz    C    T        0      0        2 
   1   chr1_54623733     ZBoe    C    T        0      0        2 
   1   chr1_54623733     ZGre    C    T        0      0        2 
   1   chr1_54623733     ZHar    C    T        0      0        2 
   1   chr1_54623733   Sample    C    T        0      0        2 
   1   chr1_54624752     AAsi    A    G        0      0        2 
   1   chr1_54624752     AKia    A    G        1      2        2 
   1   chr1_54624752     AOna    A    G        0      0        2 
   1   chr1_54624752     ASom    A    G        0      0        2 
   1   chr1_54624752     HCab    A    G        0      0        2 
   1   chr1_54624752     HPrz    A    G        0      0        2 
   1   chr1_54624752     ZBoe    A    G        0      0        2 
   1   chr1_54624752     ZGre    A    G        0      0        2 
   1   chr1_54624752     ZHar    A    G        0      0        2 
   1   chr1_54624752   Sample    A    G        0      0        2 
   1   chr1_54647726     AAsi    G    T        0      0        2 
   1   chr1_54647726     AKia    G    T        0      0        2 
   1   chr1_54647726     AOna    G    T        0      0        2 
   1   chr1_54647726     ASom    G    T        0      0        2 
   1   chr1_54647726     HCab    G    T        0      0        2 
   1   chr1_54647726     HPrz    G    T        0      0        2 
   1   chr1_54647726     ZBoe    G    T        1      2        2 
   1   chr1_54647726     ZGre    G    T        0      0        2 
   1   chr1_54647726     ZHar    G    T        0      0        2 
   1   chr1_54647726   Sample    G    T        0      0        2 
   1   chr1_54653208     AAsi    A    T        0      0        2 
   1   chr1_54653208     AKia    A    T        0      0        2 
   1   chr1_54653208     AOna    A    T        0      0        2 
   1   chr1_54653208     ASom    A    T        0      0        2 
   1   chr1_54653208     HCab    A    T        0      0        2 
   1   chr1_54653208     HPrz    A    T      0.5      1        2 
   1   chr1_54653208     ZBoe    A    T        0      0        2 
   1   chr1_54653208     ZGre    A    T        0      0        2 
   1   chr1_54653208     ZHar    A    T        0      0        2 
   1   chr1_54653208   Sample    A    T        0      0        2 
   1   chr1_54658169     AAsi    T    C        0      0        2 
   1   chr1_54658169     AKia    T    C        0      0        2 
   1   chr1_54658169     AOna    T    C        0      0        2 
   1   chr1_54658169     ASom    T    C        0      0        2 
   1   chr1_54658169     HCab    T    C        1      2        2 
   1   chr1_54658169     HPrz    T    C        1      2        2 
   1   chr1_54658169     ZBoe    T    C        0      0        2 
   1   chr1_54658169     ZGre    T    C        0      0        2 
   1   chr1_54658169     ZHar    T    C        0      0        2 
   1   chr1_54658169   Sample    T    C        1      2        2 
   1   chr1_54658353     AAsi    G    A        0      0        2 
   1   chr1_54658353     AKia    G    A        0      0        2 
   1   chr1_54658353     AOna    G    A        0      0        2 
   1   chr1_54658353     ASom    G    A        0      0        2 
   1   chr1_54658353     HCab    G    A        1      2        2 
   1   chr1_54658353     HPrz    G    A        1      2        2 
   1   chr1_54658353     ZBoe    G    A        0      0        2 
   1   chr1_54658353     ZGre    G    A        0      0        2 
   1   chr1_54658353     ZHar    G    A        0      0        2 
   1   chr1_54658353   Sample    G    A        1      2        2 
   1   chr1_54664986     AAsi    T    C        0      0        2 
   1   chr1_54664986     AKia    T    C        0      0        2 
   1   chr1_54664986     AOna    T    C        0      0        2 
   1   chr1_54664986     ASom    T    C        0      0        2 
   1   chr1_54664986     HCab    T    C      0.5      1        2 
   1   chr1_54664986     HPrz    T    C        0      0        2 
   1   chr1_54664986     ZBoe    T    C        0      0        2 
   1   chr1_54664986     ZGre    T    C        0      0        2 
   1   chr1_54664986     ZHar    T    C        0      0        2 
   1   chr1_54664986   Sample    T    C        0      0        2 
   1   chr1_54665432     AAsi    A    G        0      0        2 
   1   chr1_54665432     AKia    A    G        1      2        2 
   1   chr1_54665432     AOna    A    G        0      0        2 
   1   chr1_54665432     ASom    A    G        0      0        2 
   1   chr1_54665432     HCab    A    G        0      0        2 
   1   chr1_54665432     HPrz    A    G        0      0        2 
   1   chr1_54665432     ZBoe    A    G        0      0        2 
   1   chr1_54665432     ZGre    A    G        0      0        2 
   1   chr1_54665432     ZHar    A    G        0      0        2 
   1   chr1_54665432   Sample    A    G        0      0        2 
   1   chr1_54667883     AAsi    T    G        0      0        2 
   1   chr1_54667883     AKia    T    G        0      0        2 
   1   chr1_54667883     AOna    T    G        0      0        2 
   1   chr1_54667883     ASom    T    G        0      0        2 
   1   chr1_54667883     HCab    T    G        1      2        2 
   1   chr1_54667883     HPrz    T    G        1      2        2 
   1   chr1_54667883     ZBoe    T    G        0      0        2 
   1   chr1_54667883     ZGre    T    G        0      0        2 
   1   chr1_54667883     ZHar    T    G        0      0        2 
   1   chr1_54667883   Sample    T    G        1      2        2 
   1   chr1_54668906     AAsi    G    A        0      0        2 
   1   chr1_54668906     AKia    G    A        0      0        2 
   1   chr1_54668906     AOna    G    A        0      0        2 
   1   chr1_54668906     ASom    G    A        0      0        2 
   1   chr1_54668906     HCab    G    A        1      2        2 
   1   chr1_54668906     HPrz    G    A        1      2        2 
   1   chr1_54668906     ZBoe    G    A        0      0        2 
   1   chr1_54668906     ZGre    G    A        0      0        2 
   1   chr1_54668906     ZHar    G    A        0      0        2 
   1   chr1_54668906   Sample    G    A        1      2        2 
   1   chr1_54681751     AAsi    G    T        0      0        2 
   1   chr1_54681751     AKia    G    T      0.5      1        2 
   1   chr1_54681751     AOna    G    T        0      0        2 
   1   chr1_54681751     ASom    G    T        0      0        2 
   1   chr1_54681751     HCab    G    T        0      0        2 
   1   chr1_54681751     HPrz    G    T        0      0        2 
   1   chr1_54681751     ZBoe    G    T        0      0        2 
   1   chr1_54681751     ZGre    G    T        0      0        2 
   1   chr1_54681751     ZHar    G    T        0      0        2 
   1   chr1_54681751   Sample    G    T        0      0        2 
   1   chr1_54683286     AAsi    C    T        0      0        2 
   1   chr1_54683286     AKia    C    T        0      0        2 
   1   chr1_54683286     AOna    C    T        0      0        2 
   1   chr1_54683286     ASom    C    T        0      0        2 
   1   chr1_54683286     HCab    C    T        0      0        2 
   1   chr1_54683286     HPrz    C    T        0      0        2 
   1   chr1_54683286     ZBoe    C    T      0.5      1        2 
   1   chr1_54683286     ZGre    C    T        0      0        2 
   1   chr1_54683286     ZHar    C    T        0      0        2 
   1   chr1_54683286   Sample    C    T        0      0        2 
   1   chr1_54690950     AAsi    G    A        0      0        2 
   1   chr1_54690950     AKia    G    A        0      0        2 
   1   chr1_54690950     AOna    G    A        0      0        2 
   1   chr1_54690950     ASom    G    A        0      0        2 
   1   chr1_54690950     HCab    G    A        1      2        2 
   1   chr1_54690950     HPrz    G    A        1      2        2 
   1   chr1_54690950     ZBoe    G    A        0      0        2 
   1   chr1_54690950     ZGre    G    A        0      0        2 
   1   chr1_54690950     ZHar    G    A        0      0        2 
   1   chr1_54690950   Sample    G    A        1      2        2 
   1   chr1_54697784     AAsi    C    T        0      0        2 
   1   chr1_54697784     AKia    C    T        0      0        2 
   1   chr1_54697784     AOna    C    T        0      0        2 
   1   chr1_54697784     ASom    C    T        0      0        2 
   1   chr1_54697784     HCab    C    T        0      0        2 
   1   chr1_54697784     HPrz    C    T        0      0        2 
   1   chr1_54697784     ZBoe    C    T      0.5      1        2 
   1   chr1_54697784     ZGre    C    T        0      0        2 
   1   chr1_54697784     ZHar    C    T        0      0        2 
   1   chr1_54697784   Sample    C    T        0      0        2 
   1   chr1_54699975     AAsi    A    C        0      0        2 
   1   chr1_54699975     AKia    A    C        1      2        2 
   1   chr1_54699975     AOna    A    C        0      0        2 
   1   chr1_54699975     ASom    A    C        0      0        2 
   1   chr1_54699975     HCab    A    C        0      0        2 
   1   chr1_54699975     HPrz    A    C        0      0        2 
   1   chr1_54699975     ZBoe    A    C        0      0        2 
   1   chr1_54699975     ZGre    A    C        0      0        2 
   1   chr1_54699975     ZHar    A    C        0      0        2 
   1   chr1_54699975   Sample    A    C        0      0        2 
   1   chr1_54704560     AAsi    C    A        1      2        2 
   1   chr1_54704560     AKia    C    A        0      0        2 
   1   chr1_54704560     AOna    C    A        0      0        2 
   1   chr1_54704560     ASom    C    A      0.5      1        2 
   1   chr1_54704560     HCab    C    A        0      0        2 
   1   chr1_54704560     HPrz    C    A        0      0        2 
   1   chr1_54704560     ZBoe    C    A        0      0        2 
   1   chr1_54704560     ZGre    C    A        0      0        2 
   1   chr1_54704560     ZHar    C    A        0      0        2 
   1   chr1_54704560   Sample    C    A        0      0        2 
   1   chr1_54708534     AAsi    C    T        0      0        2 
   1   chr1_54708534     AKia    C    T        0      0        2 
   1   chr1_54708534     AOna    C    T        0      0        2 
   1   chr1_54708534     ASom    C    T        0      0        2 
   1   chr1_54708534     HCab    C    T        0      0        2 
   1   chr1_54708534     HPrz    C    T        0      0        2 
   1   chr1_54708534     ZBoe    C    T        0      0        2 
   1   chr1_54708534     ZGre    C    T      0.5      1        2 
   1   chr1_54708534     ZHar    C    T        0      0        2 
   1   chr1_54708534   Sample    C    T        0      0        2 
   1   chr1_54709297     AAsi    G    T        0      0        2 
   1   chr1_54709297     AKia    G    T        1      2        2 
   1   chr1_54709297     AOna    G    T      0.5      1        2 
   1   chr1_54709297     ASom    G    T        0      0        2 
   1   chr1_54709297     HCab    G    T        0      0        2 
   1   chr1_54709297     HPrz    G    T        0      0        2 
   1   chr1_54709297     ZBoe    G    T        0      0        2 
```
