## Supplementary File 10. Zonkey (Schubert et al. 2017) report for donkey specimen Ancient10. for "No genetic evidence yet for hinnies at Mazongshan (400-160 BCE), northwestern China": incl_ts.frq.strat (part 9 of 312)

```
   1   chr1_54709297     ZGre    G    T        0      0        2 
   1   chr1_54709297     ZHar    G    T        0      0        2 
   1   chr1_54709297   Sample    G    T        0      0        2 
   1   chr1_54714842     AAsi    C    A        0      0        2 
   1   chr1_54714842     AKia    C    A        0      0        2 
   1   chr1_54714842     AOna    C    A        0      0        2 
   1   chr1_54714842     ASom    C    A        0      0        2 
   1   chr1_54714842     HCab    C    A        1      2        2 
   1   chr1_54714842     HPrz    C    A        1      2        2 
   1   chr1_54714842     ZBoe    C    A        0      0        2 
   1   chr1_54714842     ZGre    C    A        0      0        2 
   1   chr1_54714842     ZHar    C    A        0      0        2 
   1   chr1_54714842   Sample    C    A        1      2        2 
   1   chr1_54727000     AAsi    C    T        1      2        2 
   1   chr1_54727000     AKia    C    T      0.5      1        2 
   1   chr1_54727000     AOna    C    T      0.5      1        2 
   1   chr1_54727000     ASom    C    T        1      2        2 
   1   chr1_54727000     HCab    C    T        0      0        2 
   1   chr1_54727000     HPrz    C    T        0      0        2 
   1   chr1_54727000     ZBoe    C    T        0      0        2 
   1   chr1_54727000     ZGre    C    T        0      0        2 
   1   chr1_54727000     ZHar    C    T        0      0        2 
   1   chr1_54727000   Sample    C    T        0      0        2 
   1   chr1_54729052     AAsi    T    C        0      0        2 
   1   chr1_54729052     AKia    T    C        1      2        2 
   1   chr1_54729052     AOna    T    C        1      2        2 
   1   chr1_54729052     ASom    T    C        0      0        2 
   1   chr1_54729052     HCab    T    C        0      0        2 
   1   chr1_54729052     HPrz    T    C        0      0        2 
   1   chr1_54729052     ZBoe    T    C        0      0        2 
   1   chr1_54729052     ZGre    T    C        0      0        2 
   1   chr1_54729052     ZHar    T    C        0      0        2 
   1   chr1_54729052   Sample    T    C        0      0        2 
   1   chr1_54759826     AAsi    C    T        0      0        2 
   1   chr1_54759826     AKia    C    T        0      0        2 
   1   chr1_54759826     AOna    C    T        0      0        2 
   1   chr1_54759826     ASom    C    T        0      0        2 
   1   chr1_54759826     HCab    C    T        1      2        2 
   1   chr1_54759826     HPrz    C    T        1      2        2 
   1   chr1_54759826     ZBoe    C    T        0      0        2 
   1   chr1_54759826     ZGre    C    T        0      0        2 
   1   chr1_54759826     ZHar    C    T        0      0        2 
   1   chr1_54759826   Sample    C    T        1      2        2 
   1   chr1_54764931     AAsi    A    C        0      0        2 
   1   chr1_54764931     AKia    A    C        0      0        2 
   1   chr1_54764931     AOna    A    C        0      0        2 
   1   chr1_54764931     ASom    A    C        0      0        2 
   1   chr1_54764931     HCab    A    C        1      2        2 
   1   chr1_54764931     HPrz    A    C        1      2        2 
   1   chr1_54764931     ZBoe    A    C        0      0        2 
   1   chr1_54764931     ZGre    A    C        0      0        2 
   1   chr1_54764931     ZHar    A    C        0      0        2 
   1   chr1_54764931   Sample    A    C        1      2        2 
   1   chr1_54767224     AAsi    T    C        0      0        2 
   1   chr1_54767224     AKia    T    C        0      0        2 
   1   chr1_54767224     AOna    T    C        0      0        2 
   1   chr1_54767224     ASom    T    C        0      0        2 
   1   chr1_54767224     HCab    T    C        1      2        2 
   1   chr1_54767224     HPrz    T    C        1      2        2 
   1   chr1_54767224     ZBoe    T    C        0      0        2 
   1   chr1_54767224     ZGre    T    C        0      0        2 
   1   chr1_54767224     ZHar    T    C        0      0        2 
   1   chr1_54767224   Sample    T    C        1      2        2 
   1   chr1_54776658     AAsi    G    A        0      0        2 
   1   chr1_54776658     AKia    G    A        0      0        2 
   1   chr1_54776658     AOna    G    A        0      0        2 
   1   chr1_54776658     ASom    G    A        0      0        2 
   1   chr1_54776658     HCab    G    A        0      0        2 
   1   chr1_54776658     HPrz    G    A        0      0        2 
   1   chr1_54776658     ZBoe    G    A      0.5      1        2 
   1   chr1_54776658     ZGre    G    A        0      0        2 
   1   chr1_54776658     ZHar    G    A        0      0        2 
   1   chr1_54776658   Sample    G    A        0      0        2 
   1   chr1_54776947     AAsi    T    G        0      0        2 
   1   chr1_54776947     AKia    T    G      0.5      1        2 
   1   chr1_54776947     AOna    T    G        0      0        2 
   1   chr1_54776947     ASom    T    G        0      0        2 
   1   chr1_54776947     HCab    T    G        0      0        2 
   1   chr1_54776947     HPrz    T    G        0      0        2 
   1   chr1_54776947     ZBoe    T    G        0      0        2 
   1   chr1_54776947     ZGre    T    G        0      0        2 
   1   chr1_54776947     ZHar    T    G        0      0        2 
   1   chr1_54776947   Sample    T    G        0      0        2 
   1   chr1_54780171     AAsi    T    C        0      0        2 
   1   chr1_54780171     AKia    T    C      0.5      1        2 
   1   chr1_54780171     AOna    T    C        0      0        2 
   1   chr1_54780171     ASom    T    C        0      0        2 
   1   chr1_54780171     HCab    T    C        0      0        2 
   1   chr1_54780171     HPrz    T    C        0      0        2 
   1   chr1_54780171     ZBoe    T    C        0      0        2 
   1   chr1_54780171     ZGre    T    C        0      0        2 
   1   chr1_54780171     ZHar    T    C        0      0        2 
   1   chr1_54780171   Sample    T    C        0      0        2 
   1   chr1_54785062     AAsi    A    G        0      0        2 
   1   chr1_54785062     AKia    A    G        0      0        2 
   1   chr1_54785062     AOna    A    G        0      0        2 
   1   chr1_54785062     ASom    A    G        0      0        2 
   1   chr1_54785062     HCab    A    G        0      0        2 
   1   chr1_54785062     HPrz    A    G        0      0        2 
   1   chr1_54785062     ZBoe    A    G      0.5      1        2 
   1   chr1_54785062     ZGre    A    G        1      2        2 
   1   chr1_54785062     ZHar    A    G        0      0        2 
   1   chr1_54785062   Sample    A    G        0      0        2 
   1   chr1_54791039     AAsi    C    T        0      0        2 
   1   chr1_54791039     AKia    C    T        0      0        2 
   1   chr1_54791039     AOna    C    T        0      0        2 
   1   chr1_54791039     ASom    C    T        0      0        2 
   1   chr1_54791039     HCab    C    T        1      2        2 
   1   chr1_54791039     HPrz    C    T        1      2        2 
   1   chr1_54791039     ZBoe    C    T        0      0        2 
   1   chr1_54791039     ZGre    C    T        0      0        2 
   1   chr1_54791039     ZHar    C    T        0      0        2 
   1   chr1_54791039   Sample    C    T        1      2        2 
   1   chr1_54791309     AAsi    A    G        1      2        2 
   1   chr1_54791309     AKia    A    G        0      0        2 
   1   chr1_54791309     AOna    A    G        0      0        2 
   1   chr1_54791309     ASom    A    G        1      2        2 
   1   chr1_54791309     HCab    A    G        0      0        2 
   1   chr1_54791309     HPrz    A    G        0      0        2 
   1   chr1_54791309     ZBoe    A    G        0      0        2 
   1   chr1_54791309     ZGre    A    G        0      0        2 
   1   chr1_54791309     ZHar    A    G        0      0        2 
   1   chr1_54791309   Sample    A    G        0      0        2 
   1   chr1_54791970     AAsi    C    T        0      0        2 
   1   chr1_54791970     AKia    C    T        0      0        2 
   1   chr1_54791970     AOna    C    T        0      0        2 
   1   chr1_54791970     ASom    C    T        0      0        2 
   1   chr1_54791970     HCab    C    T        1      2        2 
   1   chr1_54791970     HPrz    C    T        1      2        2 
   1   chr1_54791970     ZBoe    C    T        0      0        2 
   1   chr1_54791970     ZGre    C    T        0      0        2 
   1   chr1_54791970     ZHar    C    T        0      0        2 
   1   chr1_54791970   Sample    C    T        1      2        2 
   1   chr1_54792203     AAsi    A    G        0      0        2 
   1   chr1_54792203     AKia    A    G        0      0        2 
   1   chr1_54792203     AOna    A    G        0      0        2 
   1   chr1_54792203     ASom    A    G        0      0        2 
   1   chr1_54792203     HCab    A    G      0.5      1        2 
   1   chr1_54792203     HPrz    A    G      0.5      1        2 
   1   chr1_54792203     ZBoe    A    G        0      0        2 
   1   chr1_54792203     ZGre    A    G        0      0        2 
   1   chr1_54792203     ZHar    A    G        0      0        2 
   1   chr1_54792203   Sample    A    G        1      2        2 
   1   chr1_54807363     AAsi    A    G        0      0        2 
   1   chr1_54807363     AKia    A    G        0      0        2 
   1   chr1_54807363     AOna    A    G        0      0        2 
   1   chr1_54807363     ASom    A    G        0      0        2 
   1   chr1_54807363     HCab    A    G        0      0        2 
   1   chr1_54807363     HPrz    A    G        0      0        2 
   1   chr1_54807363     ZBoe    A    G        0      0        2 
   1   chr1_54807363     ZGre    A    G        1      2        2 
   1   chr1_54807363     ZHar    A    G        0      0        2 
   1   chr1_54807363   Sample    A    G        0      0        2 
   1   chr1_54807798     AAsi    A    C        0      0        2 
   1   chr1_54807798     AKia    A    C        0      0        2 
   1   chr1_54807798     AOna    A    C        0      0        2 
   1   chr1_54807798     ASom    A    C        0      0        2 
   1   chr1_54807798     HCab    A    C        1      2        2 
   1   chr1_54807798     HPrz    A    C        1      2        2 
   1   chr1_54807798     ZBoe    A    C        0      0        2 
   1   chr1_54807798     ZGre    A    C        0      0        2 
   1   chr1_54807798     ZHar    A    C      0.5      1        2 
   1   chr1_54807798   Sample    A    C        1      2        2 
   1   chr1_54808309     AAsi    T    A        0      0        2 
   1   chr1_54808309     AKia    T    A        0      0        2 
   1   chr1_54808309     AOna    T    A        0      0        2 
   1   chr1_54808309     ASom    T    A        0      0        2 
   1   chr1_54808309     HCab    T    A        1      2        2 
   1   chr1_54808309     HPrz    T    A        1      2        2 
   1   chr1_54808309     ZBoe    T    A        0      0        2 
   1   chr1_54808309     ZGre    T    A        0      0        2 
   1   chr1_54808309     ZHar    T    A        0      0        2 
   1   chr1_54808309   Sample    T    A        1      2        2 
   1   chr1_54813998     AAsi    A    G        0      0        2 
   1   chr1_54813998     AKia    A    G        0      0        2 
   1   chr1_54813998     AOna    A    G        0      0        2 
   1   chr1_54813998     ASom    A    G        0      0        2 
   1   chr1_54813998     HCab    A    G        1      2        2 
   1   chr1_54813998     HPrz    A    G        1      2        2 
   1   chr1_54813998     ZBoe    A    G        0      0        2 
   1   chr1_54813998     ZGre    A    G        0      0        2 
   1   chr1_54813998     ZHar    A    G        0      0        2 
   1   chr1_54813998   Sample    A    G        1      2        2 
   1   chr1_54818868     AAsi    G    A        0      0        2 
   1   chr1_54818868     AKia    G    A        0      0        2 
   1   chr1_54818868     AOna    G    A        0      0        2 
   1   chr1_54818868     ASom    G    A        0      0        2 
   1   chr1_54818868     HCab    G    A        1      2        2 
   1   chr1_54818868     HPrz    G    A        1      2        2 
   1   chr1_54818868     ZBoe    G    A        0      0        2 
   1   chr1_54818868     ZGre    G    A        0      0        2 
   1   chr1_54818868     ZHar    G    A        0      0        2 
   1   chr1_54818868   Sample    G    A        1      2        2 
   1   chr1_54821548     AAsi    A    C        0      0        2 
   1   chr1_54821548     AKia    A    C        0      0        2 
   1   chr1_54821548     AOna    A    C      0.5      1        2 
   1   chr1_54821548     ASom    A    C        0      0        2 
   1   chr1_54821548     HCab    A    C        0      0        2 
   1   chr1_54821548     HPrz    A    C        0      0        2 
   1   chr1_54821548     ZBoe    A    C        0      0        2 
   1   chr1_54821548     ZGre    A    C        0      0        2 
   1   chr1_54821548     ZHar    A    C        0      0        2 
   1   chr1_54821548   Sample    A    C        0      0        2 
   1   chr1_54825252     AAsi    G    A        0      0        2 
   1   chr1_54825252     AKia    G    A        0      0        2 
   1   chr1_54825252     AOna    G    A        0      0        2 
   1   chr1_54825252     ASom    G    A        0      0        2 
   1   chr1_54825252     HCab    G    A        0      0        2 
   1   chr1_54825252     HPrz    G    A        0      0        2 
   1   chr1_54825252     ZBoe    G    A        1      2        2 
   1   chr1_54825252     ZGre    G    A        0      0        2 
   1   chr1_54825252     ZHar    G    A        1      2        2 
   1   chr1_54825252   Sample    G    A        0      0        2 
   1   chr1_54825989     AAsi    A    C        0      0        2 
   1   chr1_54825989     AKia    A    C        0      0        2 
   1   chr1_54825989     AOna    A    C      0.5      1        2 
   1   chr1_54825989     ASom    A    C        0      0        2 
   1   chr1_54825989     HCab    A    C        0      0        2 
   1   chr1_54825989     HPrz    A    C        0      0        2 
   1   chr1_54825989     ZBoe    A    C        0      0        2 
   1   chr1_54825989     ZGre    A    C        0      0        2 
   1   chr1_54825989     ZHar    A    C        0      0        2 
   1   chr1_54825989   Sample    A    C        0      0        2 
   1   chr1_54826065     AAsi    T    C        0      0        2 
   1   chr1_54826065     AKia    T    C        0      0        2 
   1   chr1_54826065     AOna    T    C        0      0        2 
   1   chr1_54826065     ASom    T    C        0      0        2 
   1   chr1_54826065     HCab    T    C        1      2        2 
   1   chr1_54826065     HPrz    T    C        1      2        2 
   1   chr1_54826065     ZBoe    T    C        0      0        2 
   1   chr1_54826065     ZGre    T    C        0      0        2 
   1   chr1_54826065     ZHar    T    C        0      0        2 
   1   chr1_54826065   Sample    T    C        1      2        2 
   1   chr1_54828447     AAsi    C    T        0      0        2 
   1   chr1_54828447     AKia    C    T        0      0        2 
   1   chr1_54828447     AOna    C    T        0      0        2 
   1   chr1_54828447     ASom    C    T        0      0        2 
   1   chr1_54828447     HCab    C    T        1      2        2 
   1   chr1_54828447     HPrz    C    T        1      2        2 
   1   chr1_54828447     ZBoe    C    T        0      0        2 
   1   chr1_54828447     ZGre    C    T        0      0        2 
   1   chr1_54828447     ZHar    C    T        0      0        2 
   1   chr1_54828447   Sample    C    T        1      2        2 
   1   chr1_54829617     AAsi    G    A        0      0        2 
   1   chr1_54829617     AKia    G    A        0      0        2 
   1   chr1_54829617     AOna    G    A      0.5      1        2 
   1   chr1_54829617     ASom    G    A        0      0        2 
   1   chr1_54829617     HCab    G    A        0      0        2 
   1   chr1_54829617     HPrz    G    A        0      0        2 
   1   chr1_54829617     ZBoe    G    A        0      0        2 
   1   chr1_54829617     ZGre    G    A        0      0        2 
   1   chr1_54829617     ZHar    G    A        0      0        2 
   1   chr1_54829617   Sample    G    A        0      0        2 
   1   chr1_54831165     AAsi    A    G        0      0        2 
   1   chr1_54831165     AKia    A    G        0      0        2 
   1   chr1_54831165     AOna    A    G        0      0        2 
   1   chr1_54831165     ASom    A    G        0      0        2 
   1   chr1_54831165     HCab    A    G        0      0        2 
   1   chr1_54831165     HPrz    A    G      0.5      1        2 
   1   chr1_54831165     ZBoe    A    G        0      0        2 
   1   chr1_54831165     ZGre    A    G        0      0        2 
   1   chr1_54831165     ZHar    A    G        0      0        2 
   1   chr1_54831165   Sample    A    G        0      0        2 
   1   chr1_54831515     AAsi    C    A        0      0        2 
   1   chr1_54831515     AKia    C    A        0      0        2 
   1   chr1_54831515     AOna    C    A      0.5      1        2 
   1   chr1_54831515     ASom    C    A        0      0        2 
   1   chr1_54831515     HCab    C    A        0      0        2 
   1   chr1_54831515     HPrz    C    A        0      0        2 
   1   chr1_54831515     ZBoe    C    A        0      0        2 
   1   chr1_54831515     ZGre    C    A        0      0        2 
   1   chr1_54831515     ZHar    C    A        0      0        2 
   1   chr1_54831515   Sample    C    A        0      0        2 
   1   chr1_54833453     AAsi    T    C        0      0        2 
   1   chr1_54833453     AKia    T    C        0      0        2 
   1   chr1_54833453     AOna    T    C        0      0        2 
   1   chr1_54833453     ASom    T    C        0      0        2 
   1   chr1_54833453     HCab    T    C        1      2        2 
   1   chr1_54833453     HPrz    T    C        1      2        2 
   1   chr1_54833453     ZBoe    T    C        0      0        2 
   1   chr1_54833453     ZGre    T    C        0      0        2 
   1   chr1_54833453     ZHar    T    C        0      0        2 
   1   chr1_54833453   Sample    T    C        1      2        2 
   1   chr1_54843089     AAsi    T    G        0      0        2 
   1   chr1_54843089     AKia    T    G        0      0        2 
   1   chr1_54843089     AOna    T    G        0      0        2 
   1   chr1_54843089     ASom    T    G        0      0        2 
   1   chr1_54843089     HCab    T    G        0      0        2 
   1   chr1_54843089     HPrz    T    G        0      0        2 
   1   chr1_54843089     ZBoe    T    G        0      0        2 
   1   chr1_54843089     ZGre    T    G        0      0        2 
   1   chr1_54843089     ZHar    T    G        1      2        2 
   1   chr1_54843089   Sample    T    G        0      0        2 
   1   chr1_54843371     AAsi    A    G        1      2        2 
   1   chr1_54843371     AKia    A    G        0      0        2 
   1   chr1_54843371     AOna    A    G        0      0        2 
   1   chr1_54843371     ASom    A    G        1      2        2 
   1   chr1_54843371     HCab    A    G        0      0        2 
   1   chr1_54843371     HPrz    A    G        0      0        2 
   1   chr1_54843371     ZBoe    A    G        0      0        2 
   1   chr1_54843371     ZGre    A    G        0      0        2 
   1   chr1_54843371     ZHar    A    G        0      0        2 
   1   chr1_54843371   Sample    A    G        0      0        2 
   1   chr1_54854488     AAsi    T    C        0      0        2 
   1   chr1_54854488     AKia    T    C        0      0        2 
   1   chr1_54854488     AOna    T    C        0      0        2 
   1   chr1_54854488     ASom    T    C        0      0        2 
   1   chr1_54854488     HCab    T    C        1      2        2 
   1   chr1_54854488     HPrz    T    C        1      2        2 
   1   chr1_54854488     ZBoe    T    C        0      0        2 
   1   chr1_54854488     ZGre    T    C        0      0        2 
   1   chr1_54854488     ZHar    T    C        0      0        2 
   1   chr1_54854488   Sample    T    C        1      2        2 
   1   chr1_54860654     AAsi    C    T        0      0        2 
   1   chr1_54860654     AKia    C    T        0      0        2 
   1   chr1_54860654     AOna    C    T        0      0        2 
   1   chr1_54860654     ASom    C    T        0      0        2 
   1   chr1_54860654     HCab    C    T      0.5      1        2 
   1   chr1_54860654     HPrz    C    T      0.5      1        2 
   1   chr1_54860654     ZBoe    C    T        0      0        2 
   1   chr1_54860654     ZGre    C    T        0      0        2 
   1   chr1_54860654     ZHar    C    T        0      0        2 
   1   chr1_54860654   Sample    C    T        1      2        2 
   1   chr1_54864644     AAsi    A    G        0      0        2 
   1   chr1_54864644     AKia    A    G        0      0        2 
   1   chr1_54864644     AOna    A    G        0      0        2 
   1   chr1_54864644     ASom    A    G        0      0        2 
   1   chr1_54864644     HCab    A    G      0.5      1        2 
   1   chr1_54864644     HPrz    A    G      0.5      1        2 
   1   chr1_54864644     ZBoe    A    G        0      0        2 
   1   chr1_54864644     ZGre    A    G        0      0        2 
   1   chr1_54864644     ZHar    A    G        0      0        2 
   1   chr1_54864644   Sample    A    G        1      2        2 
   1   chr1_54867211     AAsi    G    C      0.5      1        2 
   1   chr1_54867211     AKia    G    C        1      2        2 
   1   chr1_54867211     AOna    G    C        1      2        2 
   1   chr1_54867211     ASom    G    C        1      2        2 
   1   chr1_54867211     HCab    G    C        0      0        2 
   1   chr1_54867211     HPrz    G    C        0      0        2 
   1   chr1_54867211     ZBoe    G    C        0      0        2 
   1   chr1_54867211     ZGre    G    C        0      0        2 
   1   chr1_54867211     ZHar    G    C        0      0        2 
   1   chr1_54867211   Sample    G    C        0      0        2 
   1   chr1_54867542     AAsi    A    C        0      0        2 
   1   chr1_54867542     AKia    A    C        0      0        2 
   1   chr1_54867542     AOna    A    C        0      0        2 
   1   chr1_54867542     ASom    A    C        0      0        2 
   1   chr1_54867542     HCab    A    C        1      2        2 
   1   chr1_54867542     HPrz    A    C        1      2        2 
   1   chr1_54867542     ZBoe    A    C        0      0        2 
   1   chr1_54867542     ZGre    A    C        0      0        2 
   1   chr1_54867542     ZHar    A    C        0      0        2 
   1   chr1_54867542   Sample    A    C        1      2        2 
   1   chr1_54871772     AAsi    C    A        0      0        2 
   1   chr1_54871772     AKia    C    A        0      0        2 
   1   chr1_54871772     AOna    C    A        0      0        2 
   1   chr1_54871772     ASom    C    A        0      0        2 
   1   chr1_54871772     HCab    C    A      0.5      1        2 
   1   chr1_54871772     HPrz    C    A      0.5      1        2 
   1   chr1_54871772     ZBoe    C    A        0      0        2 
   1   chr1_54871772     ZGre    C    A        0      0        2 
   1   chr1_54871772     ZHar    C    A        0      0        2 
   1   chr1_54871772   Sample    C    A        1      2        2 
   1   chr1_54875693     AAsi    G    A        0      0        2 
   1   chr1_54875693     AKia    G    A      0.5      1        2 
   1   chr1_54875693     AOna    G    A        1      2        2 
   1   chr1_54875693     ASom    G    A        0      0        2 
   1   chr1_54875693     HCab    G    A        0      0        2 
   1   chr1_54875693     HPrz    G    A        0      0        2 
   1   chr1_54875693     ZBoe    G    A        0      0        2 
   1   chr1_54875693     ZGre    G    A        0      0        2 
   1   chr1_54875693     ZHar    G    A        0      0        2 
   1   chr1_54875693   Sample    G    A        0      0        2 
   1   chr1_54876219     AAsi    G    A        0      0        2 
   1   chr1_54876219     AKia    G    A        0      0        2 
   1   chr1_54876219     AOna    G    A        0      0        2 
   1   chr1_54876219     ASom    G    A        0      0        2 
   1   chr1_54876219     HCab    G    A        1      2        2 
   1   chr1_54876219     HPrz    G    A        1      2        2 
   1   chr1_54876219     ZBoe    G    A        0      0        2 
   1   chr1_54876219     ZGre    G    A        0      0        2 
   1   chr1_54876219     ZHar    G    A        0      0        2 
   1   chr1_54876219   Sample    G    A        1      2        2 
   1   chr1_54877253     AAsi    A    G        0      0        2 
   1   chr1_54877253     AKia    A    G        0      0        2 
   1   chr1_54877253     AOna    A    G        0      0        2 
   1   chr1_54877253     ASom    A    G        0      0        2 
   1   chr1_54877253     HCab    A    G        1      2        2 
   1   chr1_54877253     HPrz    A    G        1      2        2 
   1   chr1_54877253     ZBoe    A    G        0      0        2 
   1   chr1_54877253     ZGre    A    G        0      0        2 
   1   chr1_54877253     ZHar    A    G        0      0        2 
   1   chr1_54877253   Sample    A    G        1      2        2 
   1   chr1_54883369     AAsi    G    A      0.5      1        2 
   1   chr1_54883369     AKia    G    A        0      0        2 
   1   chr1_54883369     AOna    G    A        0      0        2 
   1   chr1_54883369     ASom    G    A        0      0        2 
   1   chr1_54883369     HCab    G    A        0      0        2 
   1   chr1_54883369     HPrz    G    A        0      0        2 
   1   chr1_54883369     ZBoe    G    A        0      0        2 
   1   chr1_54883369     ZGre    G    A        0      0        2 
   1   chr1_54883369     ZHar    G    A        0      0        2 
   1   chr1_54883369   Sample    G    A        0      0        2 
   1   chr1_54883590     AAsi    T    A        0      0        2 
   1   chr1_54883590     AKia    T    A        0      0        2 
   1   chr1_54883590     AOna    T    A        0      0        2 
   1   chr1_54883590     ASom    T    A        0      0        2 
   1   chr1_54883590     HCab    T    A        0      0        2 
   1   chr1_54883590     HPrz    T    A      0.5      1        2 
   1   chr1_54883590     ZBoe    T    A        0      0        2 
   1   chr1_54883590     ZGre    T    A        0      0        2 
   1   chr1_54883590     ZHar    T    A        0      0        2 
   1   chr1_54883590   Sample    T    A        0      0        2 
   1   chr1_54909662     AAsi    T    C        0      0        2 
   1   chr1_54909662     AKia    T    C        0      0        2 
   1   chr1_54909662     AOna    T    C        0      0        2 
   1   chr1_54909662     ASom    T    C      0.5      1        2 
   1   chr1_54909662     HCab    T    C        0      0        2 
   1   chr1_54909662     HPrz    T    C        0      0        2 
   1   chr1_54909662     ZBoe    T    C        0      0        2 
   1   chr1_54909662     ZGre    T    C        0      0        2 
   1   chr1_54909662     ZHar    T    C        0      0        2 
   1   chr1_54909662   Sample    T    C        0      0        2 
   1   chr1_54913794     AAsi    G    C        0      0        2 
   1   chr1_54913794     AKia    G    C        0      0        2 
   1   chr1_54913794     AOna    G    C        0      0        2 
   1   chr1_54913794     ASom    G    C        0      0        2 
   1   chr1_54913794     HCab    G    C        0      0        2 
   1   chr1_54913794     HPrz    G    C      0.5      1        2 
   1   chr1_54913794     ZBoe    G    C        0      0        2 
   1   chr1_54913794     ZGre    G    C        0      0        2 
   1   chr1_54913794     ZHar    G    C        0      0        2 
   1   chr1_54913794   Sample    G    C        0      0        2 
   1   chr1_54915939     AAsi    A    G        0      0        2 
   1   chr1_54915939     AKia    A    G        0      0        2 
   1   chr1_54915939     AOna    A    G        0      0        2 
   1   chr1_54915939     ASom    A    G        0      0        2 
   1   chr1_54915939     HCab    A    G        1      2        2 
   1   chr1_54915939     HPrz    A    G        1      2        2 
   1   chr1_54915939     ZBoe    A    G        0      0        2 
   1   chr1_54915939     ZGre    A    G        0      0        2 
   1   chr1_54915939     ZHar    A    G        0      0        2 
   1   chr1_54915939   Sample    A    G        1      2        2 
   1   chr1_54925763     AAsi    T    A        0      0        2 
   1   chr1_54925763     AKia    T    A        0      0        2 
   1   chr1_54925763     AOna    T    A        0      0        2 
   1   chr1_54925763     ASom    T    A        0      0        2 
   1   chr1_54925763     HCab    T    A        1      2        2 
   1   chr1_54925763     HPrz    T    A        1      2        2 
   1   chr1_54925763     ZBoe    T    A        0      0        2 
   1   chr1_54925763     ZGre    T    A        0      0        2 
   1   chr1_54925763     ZHar    T    A        0      0        2 
   1   chr1_54925763   Sample    T    A        1      2        2 
   1   chr1_54926314     AAsi    T    C        0      0        2 
   1   chr1_54926314     AKia    T    C        0      0        2 
   1   chr1_54926314     AOna    T    C      0.5      1        2 
   1   chr1_54926314     ASom    T    C        0      0        2 
   1   chr1_54926314     HCab    T    C        0      0        2 
   1   chr1_54926314     HPrz    T    C        0      0        2 
   1   chr1_54926314     ZBoe    T    C        0      0        2 
   1   chr1_54926314     ZGre    T    C        0      0        2 
   1   chr1_54926314     ZHar    T    C        0      0        2 
   1   chr1_54926314   Sample    T    C        0      0        2 
   1   chr1_54930613     AAsi    A    G        0      0        2 
   1   chr1_54930613     AKia    A    G        0      0        2 
   1   chr1_54930613     AOna    A    G        0      0        2 
   1   chr1_54930613     ASom    A    G        0      0        2 
   1   chr1_54930613     HCab    A    G        0      0        2 
   1   chr1_54930613     HPrz    A    G      0.5      1        2 
   1   chr1_54930613     ZBoe    A    G        0      0        2 
   1   chr1_54930613     ZGre    A    G        0      0        2 
   1   chr1_54930613     ZHar    A    G        0      0        2 
   1   chr1_54930613   Sample    A    G        0      0        2 
   1   chr1_54931809     AAsi    C    G        0      0        2 
   1   chr1_54931809     AKia    C    G        0      0        2 
   1   chr1_54931809     AOna    C    G      0.5      1        2 
   1   chr1_54931809     ASom    C    G        0      0        2 
   1   chr1_54931809     HCab    C    G        0      0        2 
   1   chr1_54931809     HPrz    C    G        0      0        2 
   1   chr1_54931809     ZBoe    C    G        0      0        2 
   1   chr1_54931809     ZGre    C    G        0      0        2 
   1   chr1_54931809     ZHar    C    G        0      0        2 
   1   chr1_54931809   Sample    C    G        0      0        2 
   1   chr1_54944795     AAsi    G    T        0      0        2 
   1   chr1_54944795     AKia    G    T        0      0        2 
   1   chr1_54944795     AOna    G    T        0      0        2 
   1   chr1_54944795     ASom    G    T      0.5      1        2 
   1   chr1_54944795     HCab    G    T        0      0        2 
   1   chr1_54944795     HPrz    G    T        0      0        2 
   1   chr1_54944795     ZBoe    G    T        1      2        2 
   1   chr1_54944795     ZGre    G    T        1      2        2 
   1   chr1_54944795     ZHar    G    T        1      2        2 
   1   chr1_54944795   Sample    G    T        0      0        2 
   1   chr1_54948798     AAsi    C    G        0      0        2 
   1   chr1_54948798     AKia    C    G        0      0        2 
   1   chr1_54948798     AOna    C    G        0      0        2 
   1   chr1_54948798     ASom    C    G        0      0        2 
   1   chr1_54948798     HCab    C    G        0      0        2 
   1   chr1_54948798     HPrz    C    G        0      0        2 
   1   chr1_54948798     ZBoe    C    G        0      0        2 
   1   chr1_54948798     ZGre    C    G        1      2        2 
   1   chr1_54948798     ZHar    C    G        0      0        2 
   1   chr1_54948798   Sample    C    G        0      0        2 
   1   chr1_54949200     AAsi    G    A        0      0        2 
   1   chr1_54949200     AKia    G    A        0      0        2 
   1   chr1_54949200     AOna    G    A        0      0        2 
   1   chr1_54949200     ASom    G    A        0      0        2 
   1   chr1_54949200     HCab    G    A        1      2        2 
   1   chr1_54949200     HPrz    G    A        1      2        2 
   1   chr1_54949200     ZBoe    G    A        0      0        2 
   1   chr1_54949200     ZGre    G    A        0      0        2 
   1   chr1_54949200     ZHar    G    A        0      0        2 
   1   chr1_54949200   Sample    G    A        1      2        2 
   1   chr1_54949878     AAsi    C    G        0      0        2 
   1   chr1_54949878     AKia    C    G        0      0        2 
   1   chr1_54949878     AOna    C    G        0      0        2 
   1   chr1_54949878     ASom    C    G        0      0        2 
   1   chr1_54949878     HCab    C    G        0      0        2 
   1   chr1_54949878     HPrz    C    G        0      0        2 
   1   chr1_54949878     ZBoe    C    G        1      2        2 
   1   chr1_54949878     ZGre    C    G        1      2        2 
   1   chr1_54949878     ZHar    C    G        0      0        2 
   1   chr1_54949878   Sample    C    G        0      0        2 
   1   chr1_54953580     AAsi    A    G        1      2        2 
   1   chr1_54953580     AKia    A    G        0      0        2 
   1   chr1_54953580     AOna    A    G        0      0        2 
   1   chr1_54953580     ASom    A    G        1      2        2 
   1   chr1_54953580     HCab    A    G        0      0        2 
   1   chr1_54953580     HPrz    A    G        0      0        2 
   1   chr1_54953580     ZBoe    A    G        0      0        2 
   1   chr1_54953580     ZGre    A    G        0      0        2 
   1   chr1_54953580     ZHar    A    G        0      0        2 
   1   chr1_54953580   Sample    A    G        0      0        2 
   1   chr1_54956264     AAsi    A    T        0      0        2 
   1   chr1_54956264     AKia    A    T        0      0        2 
   1   chr1_54956264     AOna    A    T        0      0        2 
   1   chr1_54956264     ASom    A    T        0      0        2 
   1   chr1_54956264     HCab    A    T        0      0        2 
   1   chr1_54956264     HPrz    A    T        0      0        2 
   1   chr1_54956264     ZBoe    A    T        0      0        2 
   1   chr1_54956264     ZGre    A    T        1      2        2 
   1   chr1_54956264     ZHar    A    T        0      0        2 
   1   chr1_54956264   Sample    A    T        0      0        2 
   1   chr1_54963699     AAsi    G    A        0      0        2 
   1   chr1_54963699     AKia    G    A        0      0        2 
   1   chr1_54963699     AOna    G    A        0      0        2 
   1   chr1_54963699     ASom    G    A        0      0        2 
   1   chr1_54963699     HCab    G    A        1      2        2 
   1   chr1_54963699     HPrz    G    A      0.5      1        2 
   1   chr1_54963699     ZBoe    G    A        0      0        2 
   1   chr1_54963699     ZGre    G    A        0      0        2 
   1   chr1_54963699     ZHar    G    A        0      0        2 
   1   chr1_54963699   Sample    G    A        1      2        2 
   1   chr1_54964563     AAsi    T    C        0      0        2 
   1   chr1_54964563     AKia    T    C        0      0        2 
   1   chr1_54964563     AOna    T    C      0.5      1        2 
   1   chr1_54964563     ASom    T    C        0      0        2 
   1   chr1_54964563     HCab    T    C        0      0        2 
   1   chr1_54964563     HPrz    T    C        0      0        2 
   1   chr1_54964563     ZBoe    T    C        0      0        2 
   1   chr1_54964563     ZGre    T    C        0      0        2 
   1   chr1_54964563     ZHar    T    C        0      0        2 
   1   chr1_54964563   Sample    T    C        0      0        2 
   1   chr1_54972102     AAsi    A    G        0      0        2 
   1   chr1_54972102     AKia    A    G        0      0        2 
   1   chr1_54972102     AOna    A    G        0      0        2 
   1   chr1_54972102     ASom    A    G        0      0        2 
   1   chr1_54972102     HCab    A    G        0      0        2 
   1   chr1_54972102     HPrz    A    G        0      0        2 
   1   chr1_54972102     ZBoe    A    G        0      0        2 
   1   chr1_54972102     ZGre    A    G        0      0        2 
   1   chr1_54972102     ZHar    A    G        1      2        2 
   1   chr1_54972102   Sample    A    G        0      0        2 
   1   chr1_54982879     AAsi    T    C        0      0        2 
   1   chr1_54982879     AKia    T    C        0      0        2 
   1   chr1_54982879     AOna    T    C        0      0        2 
   1   chr1_54982879     ASom    T    C        0      0        2 
   1   chr1_54982879     HCab    T    C        0      0        2 
   1   chr1_54982879     HPrz    T    C      0.5      1        2 
   1   chr1_54982879     ZBoe    T    C        0      0        2 
   1   chr1_54982879     ZGre    T    C        0      0        2 
   1   chr1_54982879     ZHar    T    C        0      0        2 
   1   chr1_54982879   Sample    T    C        0      0        2 
   1   chr1_54984224     AAsi    T    G        0      0        2 
   1   chr1_54984224     AKia    T    G        0      0        2 
   1   chr1_54984224     AOna    T    G        0      0        2 
   1   chr1_54984224     ASom    T    G        0      0        2 
   1   chr1_54984224     HCab    T    G        1      2        2 
   1   chr1_54984224     HPrz    T    G        1      2        2 
   1   chr1_54984224     ZBoe    T    G        0      0        2 
   1   chr1_54984224     ZGre    T    G        0      0        2 
   1   chr1_54984224     ZHar    T    G        0      0        2 
   1   chr1_54984224   Sample    T    G        1      2        2 
   1   chr1_54990261     AAsi    G    A        0      0        2 
   1   chr1_54990261     AKia    G    A        0      0        2 
   1   chr1_54990261     AOna    G    A        0      0        2 
   1   chr1_54990261     ASom    G    A        0      0        2 
   1   chr1_54990261     HCab    G    A        1      2        2 
   1   chr1_54990261     HPrz    G    A        1      2        2 
   1   chr1_54990261     ZBoe    G    A        0      0        2 
   1   chr1_54990261     ZGre    G    A        1      2        2 
   1   chr1_54990261     ZHar    G    A        0      0        2 
   1   chr1_54990261   Sample    G    A        1      2        2 
   1   chr1_54999308     AAsi    A    G        0      0        2 
   1   chr1_54999308     AKia    A    G        0      0        2 
   1   chr1_54999308     AOna    A    G        1      2        2 
   1   chr1_54999308     ASom    A    G        0      0        2 
   1   chr1_54999308     HCab    A    G        0      0        2 
   1   chr1_54999308     HPrz    A    G        0      0        2 
   1   chr1_54999308     ZBoe    A    G        0      0        2 
   1   chr1_54999308     ZGre    A    G        0      0        2 
   1   chr1_54999308     ZHar    A    G        0      0        2 
   1   chr1_54999308   Sample    A    G        0      0        2 
   1   chr1_55001597     AAsi    A    G        0      0        2 
   1   chr1_55001597     AKia    A    G        0      0        2 
   1   chr1_55001597     AOna    A    G        0      0        2 
   1   chr1_55001597     ASom    A    G        0      0        2 
   1   chr1_55001597     HCab    A    G        1      2        2 
   1   chr1_55001597     HPrz    A    G        1      2        2 
   1   chr1_55001597     ZBoe    A    G        0      0        2 
   1   chr1_55001597     ZGre    A    G        0      0        2 
   1   chr1_55001597     ZHar    A    G        0      0        2 
   1   chr1_55001597   Sample    A    G        1      2        2 
   1   chr1_55005115     AAsi    A    G        0      0        2 
   1   chr1_55005115     AKia    A    G        1      2        2 
   1   chr1_55005115     AOna    A    G        0      0        2 
   1   chr1_55005115     ASom    A    G        0      0        2 
   1   chr1_55005115     HCab    A    G        0      0        2 
   1   chr1_55005115     HPrz    A    G        0      0        2 
   1   chr1_55005115     ZBoe    A    G        0      0        2 
   1   chr1_55005115     ZGre    A    G        0      0        2 
   1   chr1_55005115     ZHar    A    G        0      0        2 
   1   chr1_55005115   Sample    A    G        0      0        2 
   1   chr1_55005262     AAsi    C    T        0      0        2 
   1   chr1_55005262     AKia    C    T        0      0        2 
   1   chr1_55005262     AOna    C    T        0      0        2 
   1   chr1_55005262     ASom    C    T      0.5      1        2 
   1   chr1_55005262     HCab    C    T        0      0        2 
   1   chr1_55005262     HPrz    C    T        0      0        2 
   1   chr1_55005262     ZBoe    C    T        0      0        2 
   1   chr1_55005262     ZGre    C    T        0      0        2 
   1   chr1_55005262     ZHar    C    T        0      0        2 
   1   chr1_55005262   Sample    C    T        0      0        2 
   1   chr1_55007735     AAsi    C    T        0      0        2 
   1   chr1_55007735     AKia    C    T        0      0        2 
   1   chr1_55007735     AOna    C    T        0      0        2 
   1   chr1_55007735     ASom    C    T        0      0        2 
   1   chr1_55007735     HCab    C    T        1      2        2 
   1   chr1_55007735     HPrz    C    T        1      2        2 
   1   chr1_55007735     ZBoe    C    T        0      0        2 
   1   chr1_55007735     ZGre    C    T        0      0        2 
   1   chr1_55007735     ZHar    C    T        0      0        2 
   1   chr1_55007735   Sample    C    T        1      2        2 
   1   chr1_55011906     AAsi    C    G        0      0        2 
   1   chr1_55011906     AKia    C    G        0      0        2 
   1   chr1_55011906     AOna    C    G        0      0        2 
   1   chr1_55011906     ASom    C    G        0      0        2 
   1   chr1_55011906     HCab    C    G        1      2        2 
   1   chr1_55011906     HPrz    C    G        1      2        2 
   1   chr1_55011906     ZBoe    C    G        0      0        2 
   1   chr1_55011906     ZGre    C    G        0      0        2 
   1   chr1_55011906     ZHar    C    G        0      0        2 
   1   chr1_55011906   Sample    C    G        1      2        2 
   1   chr1_55012119     AAsi    A    G        0      0        2 
   1   chr1_55012119     AKia    A    G        0      0        2 
   1   chr1_55012119     AOna    A    G      0.5      1        2 
   1   chr1_55012119     ASom    A    G        0      0        2 
   1   chr1_55012119     HCab    A    G        0      0        2 
   1   chr1_55012119     HPrz    A    G        0      0        2 
   1   chr1_55012119     ZBoe    A    G        0      0        2 
   1   chr1_55012119     ZGre    A    G        0      0        2 
   1   chr1_55012119     ZHar    A    G        0      0        2 
   1   chr1_55012119   Sample    A    G        0      0        2 
   1   chr1_55018524     AAsi    A    G        0      0        2 
   1   chr1_55018524     AKia    A    G        0      0        2 
   1   chr1_55018524     AOna    A    G        0      0        2 
   1   chr1_55018524     ASom    A    G        0      0        2 
   1   chr1_55018524     HCab    A    G        0      0        2 
   1   chr1_55018524     HPrz    A    G        0      0        2 
   1   chr1_55018524     ZBoe    A    G        0      0        2 
   1   chr1_55018524     ZGre    A    G        0      0        2 
   1   chr1_55018524     ZHar    A    G      0.5      1        2 
   1   chr1_55018524   Sample    A    G        0      0        2 
   1   chr1_55019367     AAsi    T    C        0      0        2 
   1   chr1_55019367     AKia    T    C        0      0        2 
   1   chr1_55019367     AOna    T    C        0      0        2 
   1   chr1_55019367     ASom    T    C        0      0        2 
   1   chr1_55019367     HCab    T    C        0      0        2 
   1   chr1_55019367     HPrz    T    C        0      0        2 
   1   chr1_55019367     ZBoe    T    C        0      0        2 
   1   chr1_55019367     ZGre    T    C        1      2        2 
   1   chr1_55019367     ZHar    T    C        0      0        2 
   1   chr1_55019367   Sample    T    C        0      0        2 
   1   chr1_55019371     AAsi    G    A        0      0        2 
   1   chr1_55019371     AKia    G    A        0      0        2 
   1   chr1_55019371     AOna    G    A        0      0        2 
   1   chr1_55019371     ASom    G    A        0      0        2 
   1   chr1_55019371     HCab    G    A        0      0        2 
   1   chr1_55019371     HPrz    G    A        0      0        2 
   1   chr1_55019371     ZBoe    G    A        0      0        2 
   1   chr1_55019371     ZGre    G    A        1      2        2 
   1   chr1_55019371     ZHar    G    A        0      0        2 
   1   chr1_55019371   Sample    G    A        0      0        2 
   1   chr1_55023977     AAsi    C    T        0      0        2 
   1   chr1_55023977     AKia    C    T        0      0        2 
   1   chr1_55023977     AOna    C    T        0      0        2 
   1   chr1_55023977     ASom    C    T        0      0        2 
   1   chr1_55023977     HCab    C    T        0      0        2 
   1   chr1_55023977     HPrz    C    T        0      0        2 
   1   chr1_55023977     ZBoe    C    T        0      0        2 
   1   chr1_55023977     ZGre    C    T        1      2        2 
   1   chr1_55023977     ZHar    C    T        0      0        2 
   1   chr1_55023977   Sample    C    T        0      0        2 
   1   chr1_55026963     AAsi    T    C        0      0        2 
   1   chr1_55026963     AKia    T    C        0      0        2 
   1   chr1_55026963     AOna    T    C        0      0        2 
   1   chr1_55026963     ASom    T    C        0      0        2 
   1   chr1_55026963     HCab    T    C        1      2        2 
   1   chr1_55026963     HPrz    T    C        1      2        2 
   1   chr1_55026963     ZBoe    T    C        0      0        2 
   1   chr1_55026963     ZGre    T    C        0      0        2 
   1   chr1_55026963     ZHar    T    C        0      0        2 
   1   chr1_55026963   Sample    T    C        1      2        2 
   1   chr1_55027230     AAsi    T    C        0      0        2 
   1   chr1_55027230     AKia    T    C        0      0        2 
   1   chr1_55027230     AOna    T    C        0      0        2 
   1   chr1_55027230     ASom    T    C        0      0        2 
   1   chr1_55027230     HCab    T    C        0      0        2 
   1   chr1_55027230     HPrz    T    C        0      0        2 
   1   chr1_55027230     ZBoe    T    C        0      0        2 
   1   chr1_55027230     ZGre    T    C        1      2        2 
   1   chr1_55027230     ZHar    T    C        0      0        2 
   1   chr1_55027230   Sample    T    C        0      0        2 
   1   chr1_55028708     AAsi    T    C        0      0        2 
   1   chr1_55028708     AKia    T    C        0      0        2 
   1   chr1_55028708     AOna    T    C        0      0        2 
   1   chr1_55028708     ASom    T    C        0      0        2 
   1   chr1_55028708     HCab    T    C        0      0        2 
   1   chr1_55028708     HPrz    T    C        0      0        2 
   1   chr1_55028708     ZBoe    T    C        0      0        2 
   1   chr1_55028708     ZGre    T    C        0      0        2 
   1   chr1_55028708     ZHar    T    C        1      2        2 
   1   chr1_55028708   Sample    T    C        0      0        2 
   1   chr1_55039807     AAsi    G    A        0      0        2 
   1   chr1_55039807     AKia    G    A        0      0        2 
   1   chr1_55039807     AOna    G    A        0      0        2 
   1   chr1_55039807     ASom    G    A        0      0        2 
   1   chr1_55039807     HCab    G    A        1      2        2 
   1   chr1_55039807     HPrz    G    A        1      2        2 
   1   chr1_55039807     ZBoe    G    A        0      0        2 
   1   chr1_55039807     ZGre    G    A        0      0        2 
   1   chr1_55039807     ZHar    G    A        0      0        2 
   1   chr1_55039807   Sample    G    A        1      2        2 
   1   chr1_55039976     AAsi    G    T        0      0        2 
   1   chr1_55039976     AKia    G    T        0      0        2 
   1   chr1_55039976     AOna    G    T        0      0        2 
   1   chr1_55039976     ASom    G    T        0      0        2 
   1   chr1_55039976     HCab    G    T      0.5      1        2 
   1   chr1_55039976     HPrz    G    T        0      0        2 
   1   chr1_55039976     ZBoe    G    T        0      0        2 
   1   chr1_55039976     ZGre    G    T        0      0        2 
   1   chr1_55039976     ZHar    G    T        0      0        2 
   1   chr1_55039976   Sample    G    T        0      0        2 
   1   chr1_55040874     AAsi    G    A        0      0        2 
   1   chr1_55040874     AKia    G    A        0      0        2 
   1   chr1_55040874     AOna    G    A        0      0        2 
   1   chr1_55040874     ASom    G    A        0      0        2 
   1   chr1_55040874     HCab    G    A        1      2        2 
   1   chr1_55040874     HPrz    G    A        1      2        2 
   1   chr1_55040874     ZBoe    G    A        0      0        2 
   1   chr1_55040874     ZGre    G    A        0      0        2 
   1   chr1_55040874     ZHar    G    A        0      0        2 
   1   chr1_55040874   Sample    G    A        1      2        2 
   1   chr1_55044002     AAsi    C    T        0      0        2 
   1   chr1_55044002     AKia    C    T        0      0        2 
   1   chr1_55044002     AOna    C    T        0      0        2 
   1   chr1_55044002     ASom    C    T        0      0        2 
   1   chr1_55044002     HCab    C    T        1      2        2 
   1   chr1_55044002     HPrz    C    T        1      2        2 
   1   chr1_55044002     ZBoe    C    T        0      0        2 
   1   chr1_55044002     ZGre    C    T        0      0        2 
   1   chr1_55044002     ZHar    C    T        0      0        2 
   1   chr1_55044002   Sample    C    T        1      2        2 
   1   chr1_55048562     AAsi    G    C        0      0        2 
   1   chr1_55048562     AKia    G    C        1      2        2 
   1   chr1_55048562     AOna    G    C        0      0        2 
   1   chr1_55048562     ASom    G    C        0      0        2 
   1   chr1_55048562     HCab    G    C        0      0        2 
   1   chr1_55048562     HPrz    G    C        0      0        2 
   1   chr1_55048562     ZBoe    G    C        0      0        2 
   1   chr1_55048562     ZGre    G    C        0      0        2 
   1   chr1_55048562     ZHar    G    C        0      0        2 
   1   chr1_55048562   Sample    G    C        0      0        2 
   1   chr1_55056797     AAsi    A    G        0      0        2 
   1   chr1_55056797     AKia    A    G        0      0        2 
   1   chr1_55056797     AOna    A    G        0      0        2 
   1   chr1_55056797     ASom    A    G        0      0        2 
   1   chr1_55056797     HCab    A    G        0      0        2 
   1   chr1_55056797     HPrz    A    G      0.5      1        2 
   1   chr1_55056797     ZBoe    A    G        0      0        2 
   1   chr1_55056797     ZGre    A    G        0      0        2 
   1   chr1_55056797     ZHar    A    G        0      0        2 
   1   chr1_55056797   Sample    A    G        0      0        2 
   1   chr1_55057730     AAsi    C    G        0      0        2 
   1   chr1_55057730     AKia    C    G        0      0        2 
   1   chr1_55057730     AOna    C    G        0      0        2 
   1   chr1_55057730     ASom    C    G        0      0        2 
   1   chr1_55057730     HCab    C    G        0      0        2 
   1   chr1_55057730     HPrz    C    G        0      0        2 
   1   chr1_55057730     ZBoe    C    G        0      0        2 
   1   chr1_55057730     ZGre    C    G        1      2        2 
   1   chr1_55057730     ZHar    C    G        0      0        2 
   1   chr1_55057730   Sample    C    G        0      0        2 
   1   chr1_55062066     AAsi    C    T        0      0        2 
   1   chr1_55062066     AKia    C    T        0      0        2 
   1   chr1_55062066     AOna    C    T        0      0        2 
   1   chr1_55062066     ASom    C    T        0      0        2 
   1   chr1_55062066     HCab    C    T        0      0        2 
   1   chr1_55062066     HPrz    C    T        0      0        2 
   1   chr1_55062066     ZBoe    C    T      0.5      1        2 
   1   chr1_55062066     ZGre    C    T        0      0        2 
   1   chr1_55062066     ZHar    C    T        0      0        2 
   1   chr1_55062066   Sample    C    T        0      0        2 
   1   chr1_55062331     AAsi    C    G        0      0        2 
   1   chr1_55062331     AKia    C    G        0      0        2 
   1   chr1_55062331     AOna    C    G        0      0        2 
   1   chr1_55062331     ASom    C    G        0      0        2 
   1   chr1_55062331     HCab    C    G        1      2        2 
   1   chr1_55062331     HPrz    C    G        1      2        2 
   1   chr1_55062331     ZBoe    C    G        0      0        2 
   1   chr1_55062331     ZGre    C    G        0      0        2 
   1   chr1_55062331     ZHar    C    G        0      0        2 
   1   chr1_55062331   Sample    C    G        1      2        2 
   1   chr1_55074448     AAsi    G    A        0      0        2 
   1   chr1_55074448     AKia    G    A        0      0        2 
   1   chr1_55074448     AOna    G    A        0      0        2 
   1   chr1_55074448     ASom    G    A        0      0        2 
   1   chr1_55074448     HCab    G    A        1      2        2 
   1   chr1_55074448     HPrz    G    A        1      2        2 
   1   chr1_55074448     ZBoe    G    A        0      0        2 
   1   chr1_55074448     ZGre    G    A        0      0        2 
   1   chr1_55074448     ZHar    G    A        0      0        2 
   1   chr1_55074448   Sample    G    A        1      2        2 
   1   chr1_55082715     AAsi    T    C        0      0        2 
   1   chr1_55082715     AKia    T    C        0      0        2 
   1   chr1_55082715     AOna    T    C        0      0        2 
   1   chr1_55082715     ASom    T    C        0      0        2 
   1   chr1_55082715     HCab    T    C        0      0        2 
   1   chr1_55082715     HPrz    T    C        0      0        2 
   1   chr1_55082715     ZBoe    T    C      0.5      1        2 
   1   chr1_55082715     ZGre    T    C        0      0        2 
   1   chr1_55082715     ZHar    T    C        0      0        2 
   1   chr1_55082715   Sample    T    C        0      0        2 
   1   chr1_55085373     AAsi    G    A        0      0        2 
   1   chr1_55085373     AKia    G    A        0      0        2 
   1   chr1_55085373     AOna    G    A        0      0        2 
   1   chr1_55085373     ASom    G    A        0      0        2 
   1   chr1_55085373     HCab    G    A        0      0        2 
   1   chr1_55085373     HPrz    G    A        0      0        2 
   1   chr1_55085373     ZBoe    G    A        1      2        2 
   1   chr1_55085373     ZGre    G    A        0      0        2 
   1   chr1_55085373     ZHar    G    A        0      0        2 
   1   chr1_55085373   Sample    G    A        0      0        2 
   1   chr1_55091112     AAsi    C    T        0      0        2 
   1   chr1_55091112     AKia    C    T        0      0        2 
   1   chr1_55091112     AOna    C    T        0      0        2 
   1   chr1_55091112     ASom    C    T        0      0        2 
   1   chr1_55091112     HCab    C    T        0      0        2 
   1   chr1_55091112     HPrz    C    T        0      0        2 
   1   chr1_55091112     ZBoe    C    T        0      0        2 
   1   chr1_55091112     ZGre    C    T        1      2        2 
   1   chr1_55091112     ZHar    C    T        0      0        2 
   1   chr1_55091112   Sample    C    T        0      0        2 
   1   chr1_55091689     AAsi    G    T        0      0        2 
   1   chr1_55091689     AKia    G    T        0      0        2 
   1   chr1_55091689     AOna    G    T        0      0        2 
   1   chr1_55091689     ASom    G    T      0.5      1        2 
   1   chr1_55091689     HCab    G    T        0      0        2 
   1   chr1_55091689     HPrz    G    T        0      0        2 
   1   chr1_55091689     ZBoe    G    T        0      0        2 
   1   chr1_55091689     ZGre    G    T        0      0        2 
   1   chr1_55091689     ZHar    G    T        0      0        2 
   1   chr1_55091689   Sample    G    T        0      0        2 
   1   chr1_55093660     AAsi    G    A        0      0        2 
   1   chr1_55093660     AKia    G    A        0      0        2 
   1   chr1_55093660     AOna    G    A        0      0        2 
   1   chr1_55093660     ASom    G    A        0      0        2 
   1   chr1_55093660     HCab    G    A        0      0        2 
   1   chr1_55093660     HPrz    G    A        0      0        2 
   1   chr1_55093660     ZBoe    G    A        0      0        2 
   1   chr1_55093660     ZGre    G    A        0      0        2 
   1   chr1_55093660     ZHar    G    A        1      2        2 
   1   chr1_55093660   Sample    G    A        0      0        2 
   1   chr1_55093804     AAsi    C    T        0      0        2 
   1   chr1_55093804     AKia    C    T        0      0        2 
   1   chr1_55093804     AOna    C    T        0      0        2 
   1   chr1_55093804     ASom    C    T        0      0        2 
   1   chr1_55093804     HCab    C    T        1      2        2 
   1   chr1_55093804     HPrz    C    T        1      2        2 
   1   chr1_55093804     ZBoe    C    T        0      0        2 
   1   chr1_55093804     ZGre    C    T        0      0        2 
   1   chr1_55093804     ZHar    C    T        0      0        2 
   1   chr1_55093804   Sample    C    T        1      2        2 
   1   chr1_55096705     AAsi    G    T        0      0        2 
   1   chr1_55096705     AKia    G    T        0      0        2 
   1   chr1_55096705     AOna    G    T        0      0        2 
   1   chr1_55096705     ASom    G    T        0      0        2 
   1   chr1_55096705     HCab    G    T      0.5      1        2 
   1   chr1_55096705     HPrz    G    T      0.5      1        2 
   1   chr1_55096705     ZBoe    G    T        0      0        2 
   1   chr1_55096705     ZGre    G    T        0      0        2 
   1   chr1_55096705     ZHar    G    T        0      0        2 
   1   chr1_55096705   Sample    G    T        0      0        2 
   1   chr1_55100364     AAsi    T    C        0      0        2 
   1   chr1_55100364     AKia    T    C        0      0        2 
   1   chr1_55100364     AOna    T    C        0      0        2 
   1   chr1_55100364     ASom    T    C        0      0        2 
   1   chr1_55100364     HCab    T    C        0      0        2 
   1   chr1_55100364     HPrz    T    C      0.5      1        2 
   1   chr1_55100364     ZBoe    T    C        0      0        2 
   1   chr1_55100364     ZGre    T    C        0      0        2 
   1   chr1_55100364     ZHar    T    C        0      0        2 
   1   chr1_55100364   Sample    T    C        0      0        2 
   1   chr1_55105327     AAsi    T    C        0      0        2 
   1   chr1_55105327     AKia    T    C        0      0        2 
   1   chr1_55105327     AOna    T    C        0      0        2 
   1   chr1_55105327     ASom    T    C        0      0        2 
   1   chr1_55105327     HCab    T    C        0      0        2 
   1   chr1_55105327     HPrz    T    C        0      0        2 
   1   chr1_55105327     ZBoe    T    C        0      0        2 
   1   chr1_55105327     ZGre    T    C        1      2        2 
   1   chr1_55105327     ZHar    T    C        0      0        2 
   1   chr1_55105327   Sample    T    C        0      0        2 
   1   chr1_55111836     AAsi    G    A        0      0        2 
   1   chr1_55111836     AKia    G    A        0      0        2 
   1   chr1_55111836     AOna    G    A        0      0        2 
   1   chr1_55111836     ASom    G    A        0      0        2 
   1   chr1_55111836     HCab    G    A        0      0        2 
   1   chr1_55111836     HPrz    G    A        0      0        2 
   1   chr1_55111836     ZBoe    G    A        0      0        2 
   1   chr1_55111836     ZGre    G    A        1      2        2 
   1   chr1_55111836     ZHar    G    A        0      0        2 
   1   chr1_55111836   Sample    G    A        0      0        2 
   1   chr1_55112573     AAsi    G    T        0      0        2 
   1   chr1_55112573     AKia    G    T        0      0        2 
   1   chr1_55112573     AOna    G    T        0      0        2 
   1   chr1_55112573     ASom    G    T        0      0        2 
   1   chr1_55112573     HCab    G    T        1      2        2 
   1   chr1_55112573     HPrz    G    T        1      2        2 
   1   chr1_55112573     ZBoe    G    T        0      0        2 
   1   chr1_55112573     ZGre    G    T        0      0        2 
   1   chr1_55112573     ZHar    G    T        0      0        2 
   1   chr1_55112573   Sample    G    T        1      2        2 
   1   chr1_55124819     AAsi    C    T        0      0        2 
   1   chr1_55124819     AKia    C    T        0      0        2 
   1   chr1_55124819     AOna    C    T      0.5      1        2 
   1   chr1_55124819     ASom    C    T        0      0        2 
   1   chr1_55124819     HCab    C    T        0      0        2 
   1   chr1_55124819     HPrz    C    T        0      0        2 
   1   chr1_55124819     ZBoe    C    T        1      2        2 
   1   chr1_55124819     ZGre    C    T        1      2        2 
   1   chr1_55124819     ZHar    C    T        1      2        2 
   1   chr1_55124819   Sample    C    T        0      0        2 
   1   chr1_55132463     AAsi    A    G        0      0        2 
   1   chr1_55132463     AKia    A    G        0      0        2 
   1   chr1_55132463     AOna    A    G        0      0        2 
   1   chr1_55132463     ASom    A    G        0      0        2 
   1   chr1_55132463     HCab    A    G        0      0        2 
   1   chr1_55132463     HPrz    A    G        0      0        2 
   1   chr1_55132463     ZBoe    A    G        0      0        2 
   1   chr1_55132463     ZGre    A    G        1      2        2 
   1   chr1_55132463     ZHar    A    G        0      0        2 
   1   chr1_55132463   Sample    A    G        0      0        2 
   1   chr1_55146018     AAsi    G    T        0      0        2 
   1   chr1_55146018     AKia    G    T        0      0        2 
   1   chr1_55146018     AOna    G    T        0      0        2 
   1   chr1_55146018     ASom    G    T        0      0        2 
   1   chr1_55146018     HCab    G    T        1      2        2 
   1   chr1_55146018     HPrz    G    T        1      2        2 
   1   chr1_55146018     ZBoe    G    T        0      0        2 
   1   chr1_55146018     ZGre    G    T        0      0        2 
   1   chr1_55146018     ZHar    G    T        0      0        2 
   1   chr1_55146018   Sample    G    T        1      2        2 
   1   chr1_55151575     AAsi    G    A        0      0        2 
   1   chr1_55151575     AKia    G    A        0      0        2 
   1   chr1_55151575     AOna    G    A      0.5      1        2 
   1   chr1_55151575     ASom    G    A        0      0        2 
   1   chr1_55151575     HCab    G    A        0      0        2 
   1   chr1_55151575     HPrz    G    A        0      0        2 
   1   chr1_55151575     ZBoe    G    A        0      0        2 
   1   chr1_55151575     ZGre    G    A        0      0        2 
   1   chr1_55151575     ZHar    G    A        0      0        2 
   1   chr1_55151575   Sample    G    A        0      0        2 
   1   chr1_55164997     AAsi    C    T        0      0        2 
   1   chr1_55164997     AKia    C    T        0      0        2 
   1   chr1_55164997     AOna    C    T        0      0        2 
   1   chr1_55164997     ASom    C    T        0      0        2 
   1   chr1_55164997     HCab    C    T        0      0        2 
   1   chr1_55164997     HPrz    C    T        0      0        2 
   1   chr1_55164997     ZBoe    C    T      0.5      1        2 
   1   chr1_55164997     ZGre    C    T        0      0        2 
   1   chr1_55164997     ZHar    C    T        0      0        2 
   1   chr1_55164997   Sample    C    T        0      0        2 
   1   chr1_55178905     AAsi    T    C        0      0        2 
   1   chr1_55178905     AKia    T    C        0      0        2 
   1   chr1_55178905     AOna    T    C        1      2        2 
   1   chr1_55178905     ASom    T    C        0      0        2 
   1   chr1_55178905     HCab    T    C        0      0        2 
   1   chr1_55178905     HPrz    T    C        0      0        2 
   1   chr1_55178905     ZBoe    T    C        0      0        2 
   1   chr1_55178905     ZGre    T    C        0      0        2 
   1   chr1_55178905     ZHar    T    C        0      0        2 
   1   chr1_55178905   Sample    T    C        0      0        2 
   1   chr1_55178988     AAsi    C    T        0      0        2 
   1   chr1_55178988     AKia    C    T        0      0        2 
   1   chr1_55178988     AOna    C    T        0      0        2 
   1   chr1_55178988     ASom    C    T        0      0        2 
   1   chr1_55178988     HCab    C    T        0      0        2 
   1   chr1_55178988     HPrz    C    T        0      0        2 
   1   chr1_55178988     ZBoe    C    T      0.5      1        2 
   1   chr1_55178988     ZGre    C    T        0      0        2 
   1   chr1_55178988     ZHar    C    T        0      0        2 
   1   chr1_55178988   Sample    C    T        0      0        2 
   1   chr1_55179938     AAsi    C    T      0.5      1        2 
   1   chr1_55179938     AKia    C    T        0      0        2 
   1   chr1_55179938     AOna    C    T        0      0        2 
   1   chr1_55179938     ASom    C    T      0.5      1        2 
   1   chr1_55179938     HCab    C    T        0      0        2 
   1   chr1_55179938     HPrz    C    T        0      0        2 
   1   chr1_55179938     ZBoe    C    T        0      0        2 
   1   chr1_55179938     ZGre    C    T        0      0        2 
   1   chr1_55179938     ZHar    C    T        0      0        2 
   1   chr1_55179938   Sample    C    T        0      0        2 
   1   chr1_55181788     AAsi    C    T      0.5      1        2 
   1   chr1_55181788     AKia    C    T        0      0        2 
   1   chr1_55181788     AOna    C    T        0      0        2 
   1   chr1_55181788     ASom    C    T      0.5      1        2 
   1   chr1_55181788     HCab    C    T        0      0        2 
   1   chr1_55181788     HPrz    C    T        0      0        2 
   1   chr1_55181788     ZBoe    C    T        0      0        2 
   1   chr1_55181788     ZGre    C    T        0      0        2 
   1   chr1_55181788     ZHar    C    T        0      0        2 
   1   chr1_55181788   Sample    C    T        0      0        2 
   1   chr1_55198207     AAsi    A    G        0      0        2 
   1   chr1_55198207     AKia    A    G        0      0        2 
   1   chr1_55198207     AOna    A    G        0      0        2 
   1   chr1_55198207     ASom    A    G        0      0        2 
   1   chr1_55198207     HCab    A    G        1      2        2 
   1   chr1_55198207     HPrz    A    G        1      2        2 
   1   chr1_55198207     ZBoe    A    G        0      0        2 
   1   chr1_55198207     ZGre    A    G        0      0        2 
   1   chr1_55198207     ZHar    A    G        0      0        2 
   1   chr1_55198207   Sample    A    G        1      2        2 
   1   chr1_55198829     AAsi    C    G        0      0        2 
   1   chr1_55198829     AKia    C    G        0      0        2 
   1   chr1_55198829     AOna    C    G        0      0        2 
   1   chr1_55198829     ASom    C    G        0      0        2 
   1   chr1_55198829     HCab    C    G        0      0        2 
   1   chr1_55198829     HPrz    C    G        0      0        2 
   1   chr1_55198829     ZBoe    C    G        0      0        2 
   1   chr1_55198829     ZGre    C    G        0      0        2 
   1   chr1_55198829     ZHar    C    G        1      2        2 
   1   chr1_55198829   Sample    C    G        0      0        2 
   1   chr1_55199571     AAsi    T    C        0      0        2 
   1   chr1_55199571     AKia    T    C        0      0        2 
   1   chr1_55199571     AOna    T    C      0.5      1        2 
   1   chr1_55199571     ASom    T    C        0      0        2 
   1   chr1_55199571     HCab    T    C        0      0        2 
   1   chr1_55199571     HPrz    T    C        0      0        2 
   1   chr1_55199571     ZBoe    T    C        0      0        2 
   1   chr1_55199571     ZGre    T    C        0      0        2 
   1   chr1_55199571     ZHar    T    C        0      0        2 
   1   chr1_55199571   Sample    T    C        0      0        2 
   1   chr1_55222724     AAsi    C    T        0      0        2 
   1   chr1_55222724     AKia    C    T        0      0        2 
   1   chr1_55222724     AOna    C    T        1      2        2 
   1   chr1_55222724     ASom    C    T        0      0        2 
   1   chr1_55222724     HCab    C    T        0      0        2 
   1   chr1_55222724     HPrz    C    T        0      0        2 
   1   chr1_55222724     ZBoe    C    T        0      0        2 
   1   chr1_55222724     ZGre    C    T        0      0        2 
   1   chr1_55222724     ZHar    C    T        0      0        2 
   1   chr1_55222724   Sample    C    T        0      0        2 
   1   chr1_55236142     AAsi    T    C        0      0        2 
   1   chr1_55236142     AKia    T    C        0      0        2 
   1   chr1_55236142     AOna    T    C        0      0        2 
   1   chr1_55236142     ASom    T    C        0      0        2 
   1   chr1_55236142     HCab    T    C        0      0        2 
   1   chr1_55236142     HPrz    T    C        0      0        2 
   1   chr1_55236142     ZBoe    T    C        0      0        2 
   1   chr1_55236142     ZGre    T    C      0.5      1        2 
   1   chr1_55236142     ZHar    T    C        0      0        2 
   1   chr1_55236142   Sample    T    C        0      0        2 
   1   chr1_55241860     AAsi    C    T        0      0        2 
   1   chr1_55241860     AKia    C    T        0      0        2 
   1   chr1_55241860     AOna    C    T        0      0        2 
   1   chr1_55241860     ASom    C    T        0      0        2 
   1   chr1_55241860     HCab    C    T        0      0        2 
   1   chr1_55241860     HPrz    C    T        0      0        2 
   1   chr1_55241860     ZBoe    C    T        1      2        2 
   1   chr1_55241860     ZGre    C    T        0      0        2 
   1   chr1_55241860     ZHar    C    T        0      0        2 
   1   chr1_55241860   Sample    C    T        0      0        2 
   1   chr1_55244292     AAsi    T    C        0      0        2 
   1   chr1_55244292     AKia    T    C        0      0        2 
   1   chr1_55244292     AOna    T    C        0      0        2 
   1   chr1_55244292     ASom    T    C        0      0        2 
   1   chr1_55244292     HCab    T    C        1      2        2 
   1   chr1_55244292     HPrz    T    C        1      2        2 
   1   chr1_55244292     ZBoe    T    C        0      0        2 
   1   chr1_55244292     ZGre    T    C        0      0        2 
   1   chr1_55244292     ZHar    T    C        0      0        2 
   1   chr1_55244292   Sample    T    C        1      2        2 
   1   chr1_55252793     AAsi    C    T        0      0        2 
   1   chr1_55252793     AKia    C    T        0      0        2 
   1   chr1_55252793     AOna    C    T        0      0        2 
   1   chr1_55252793     ASom    C    T        1      2        2 
   1   chr1_55252793     HCab    C    T        0      0        2 
   1   chr1_55252793     HPrz    C    T        0      0        2 
   1   chr1_55252793     ZBoe    C    T        0      0        2 
   1   chr1_55252793     ZGre    C    T        0      0        2 
   1   chr1_55252793     ZHar    C    T        0      0        2 
   1   chr1_55252793   Sample    C    T        0      0        2 
   1   chr1_55259008     AAsi    C    A        0      0        2 
   1   chr1_55259008     AKia    C    A        0      0        2 
   1   chr1_55259008     AOna    C    A      0.5      1        2 
   1   chr1_55259008     ASom    C    A        0      0        2 
   1   chr1_55259008     HCab    C    A        0      0        2 
   1   chr1_55259008     HPrz    C    A        0      0        2 
   1   chr1_55259008     ZBoe    C    A        0      0        2 
   1   chr1_55259008     ZGre    C    A        0      0        2 
   1   chr1_55259008     ZHar    C    A        0      0        2 
   1   chr1_55259008   Sample    C    A        0      0        2 
   1   chr1_55262461     AAsi    G    A        0      0        2 
   1   chr1_55262461     AKia    G    A        0      0        2 
   1   chr1_55262461     AOna    G    A        0      0        2 
   1   chr1_55262461     ASom    G    A        0      0        2 
   1   chr1_55262461     HCab    G    A        0      0        2 
   1   chr1_55262461     HPrz    G    A        0      0        2 
   1   chr1_55262461     ZBoe    G    A      0.5      1        2 
   1   chr1_55262461     ZGre    G    A        0      0        2 
   1   chr1_55262461     ZHar    G    A        0      0        2 
   1   chr1_55262461   Sample    G    A        0      0        2 
   1   chr1_55262688     AAsi    T    G        0      0        2 
   1   chr1_55262688     AKia    T    G        0      0        2 
   1   chr1_55262688     AOna    T    G        0      0        2 
   1   chr1_55262688     ASom    T    G        0      0        2 
   1   chr1_55262688     HCab    T    G        0      0        2 
   1   chr1_55262688     HPrz    T    G        0      0        2 
   1   chr1_55262688     ZBoe    T    G        0      0        2 
   1   chr1_55262688     ZGre    T    G        0      0        2 
   1   chr1_55262688     ZHar    T    G      0.5      1        2 
   1   chr1_55262688   Sample    T    G        0      0        2 
   1   chr1_55267047     AAsi    C    G        0      0        2 
   1   chr1_55267047     AKia    C    G        0      0        2 
   1   chr1_55267047     AOna    C    G        0      0        2 
   1   chr1_55267047     ASom    C    G        0      0        2 
   1   chr1_55267047     HCab    C    G        1      2        2 
   1   chr1_55267047     HPrz    C    G        1      2        2 
   1   chr1_55267047     ZBoe    C    G        0      0        2 
   1   chr1_55267047     ZGre    C    G        0      0        2 
   1   chr1_55267047     ZHar    C    G        0      0        2 
   1   chr1_55267047   Sample    C    G        1      2        2 
   1   chr1_55270340     AAsi    A    G        0      0        2 
   1   chr1_55270340     AKia    A    G        0      0        2 
   1   chr1_55270340     AOna    A    G        0      0        2 
   1   chr1_55270340     ASom    A    G        0      0        2 
   1   chr1_55270340     HCab    A    G        0      0        2 
   1   chr1_55270340     HPrz    A    G        0      0        2 
   1   chr1_55270340     ZBoe    A    G        0      0        2 
   1   chr1_55270340     ZGre    A    G        0      0        2 
   1   chr1_55270340     ZHar    A    G      0.5      1        2 
   1   chr1_55270340   Sample    A    G        0      0        2 
   1   chr1_55270625     AAsi    G    A        0      0        2 
   1   chr1_55270625     AKia    G    A        0      0        2 
   1   chr1_55270625     AOna    G    A        0      0        2 
   1   chr1_55270625     ASom    G    A        0      0        2 
   1   chr1_55270625     HCab    G    A        0      0        2 
   1   chr1_55270625     HPrz    G    A        0      0        2 
   1   chr1_55270625     ZBoe    G    A      0.5      1        2 
   1   chr1_55270625     ZGre    G    A        0      0        2 
   1   chr1_55270625     ZHar    G    A        0      0        2 
   1   chr1_55270625   Sample    G    A        0      0        2 
   1   chr1_55287858     AAsi    C    T        0      0        2 
   1   chr1_55287858     AKia    C    T      0.5      1        2 
   1   chr1_55287858     AOna    C    T        0      0        2 
   1   chr1_55287858     ASom    C    T        0      0        2 
   1   chr1_55287858     HCab    C    T        0      0        2 
   1   chr1_55287858     HPrz    C    T        0      0        2 
   1   chr1_55287858     ZBoe    C    T        0      0        2 
   1   chr1_55287858     ZGre    C    T        0      0        2 
   1   chr1_55287858     ZHar    C    T        0      0        2 
   1   chr1_55287858   Sample    C    T        0      0        2 
   1   chr1_55294679     AAsi    T    C        0      0        2 
   1   chr1_55294679     AKia    T    C        0      0        2 
   1   chr1_55294679     AOna    T    C        0      0        2 
   1   chr1_55294679     ASom    T    C        0      0        2 
   1   chr1_55294679     HCab    T    C        0      0        2 
   1   chr1_55294679     HPrz    T    C        0      0        2 
   1   chr1_55294679     ZBoe    T    C        0      0        2 
   1   chr1_55294679     ZGre    T    C        1      2        2 
   1   chr1_55294679     ZHar    T    C        0      0        2 
   1   chr1_55294679   Sample    T    C        0      0        2 
   1   chr1_55296131     AAsi    T    A        0      0        2 
   1   chr1_55296131     AKia    T    A        0      0        2 
   1   chr1_55296131     AOna    T    A        0      0        2 
   1   chr1_55296131     ASom    T    A        0      0        2 
   1   chr1_55296131     HCab    T    A        1      2        2 
   1   chr1_55296131     HPrz    T    A        0      0        2 
   1   chr1_55296131     ZBoe    T    A        0      0        2 
   1   chr1_55296131     ZGre    T    A        0      0        2 
   1   chr1_55296131     ZHar    T    A        0      0        2 
   1   chr1_55296131   Sample    T    A        1      2        2 
   1   chr1_55308056     AAsi    G    A        0      0        2 
   1   chr1_55308056     AKia    G    A        0      0        2 
   1   chr1_55308056     AOna    G    A        1      2        2 
   1   chr1_55308056     ASom    G    A        0      0        2 
   1   chr1_55308056     HCab    G    A        1      2        2 
   1   chr1_55308056     HPrz    G    A        1      2        2 
   1   chr1_55308056     ZBoe    G    A        0      0        2 
   1   chr1_55308056     ZGre    G    A        0      0        2 
   1   chr1_55308056     ZHar    G    A        0      0        2 
   1   chr1_55308056   Sample    G    A        1      2        2 
   1   chr1_55308593     AAsi    A    G        0      0        2 
   1   chr1_55308593     AKia    A    G        0      0        2 
   1   chr1_55308593     AOna    A    G        0      0        2 
   1   chr1_55308593     ASom    A    G        0      0        2 
   1   chr1_55308593     HCab    A    G        0      0        2 
   1   chr1_55308593     HPrz    A    G        0      0        2 
   1   chr1_55308593     ZBoe    A    G        0      0        2 
   1   chr1_55308593     ZGre    A    G        0      0        2 
   1   chr1_55308593     ZHar    A    G        1      2        2 
   1   chr1_55308593   Sample    A    G        0      0        2 
   1   chr1_55323353     AAsi    C    T        0      0        2 
   1   chr1_55323353     AKia    C    T        0      0        2 
   1   chr1_55323353     AOna    C    T        0      0        2 
   1   chr1_55323353     ASom    C    T        0      0        2 
   1   chr1_55323353     HCab    C    T        1      2        2 
   1   chr1_55323353     HPrz    C    T        1      2        2 
   1   chr1_55323353     ZBoe    C    T        0      0        2 
   1   chr1_55323353     ZGre    C    T        0      0        2 
   1   chr1_55323353     ZHar    C    T        0      0        2 
   1   chr1_55323353   Sample    C    T        1      2        2 
   1   chr1_55323356     AAsi    A    G        0      0        2 
   1   chr1_55323356     AKia    A    G        0      0        2 
   1   chr1_55323356     AOna    A    G        0      0        2 
   1   chr1_55323356     ASom    A    G        0      0        2 
   1   chr1_55323356     HCab    A    G        1      2        2 
   1   chr1_55323356     HPrz    A    G        1      2        2 
   1   chr1_55323356     ZBoe    A    G        0      0        2 
   1   chr1_55323356     ZGre    A    G        0      0        2 
   1   chr1_55323356     ZHar    A    G        0      0        2 
   1   chr1_55323356   Sample    A    G        1      2        2 
   1   chr1_55328560     AAsi    A    G        0      0        2 
   1   chr1_55328560     AKia    A    G        0      0        2 
   1   chr1_55328560     AOna    A    G        0      0        2 
   1   chr1_55328560     ASom    A    G        0      0        2 
   1   chr1_55328560     HCab    A    G        1      2        2 
   1   chr1_55328560     HPrz    A    G        1      2        2 
   1   chr1_55328560     ZBoe    A    G        0      0        2 
   1   chr1_55328560     ZGre    A    G        0      0        2 
   1   chr1_55328560     ZHar    A    G        0      0        2 
   1   chr1_55328560   Sample    A    G        1      2        2 
   1   chr1_55330320     AAsi    C    T        0      0        2 
   1   chr1_55330320     AKia    C    T        0      0        2 
   1   chr1_55330320     AOna    C    T        0      0        2 
   1   chr1_55330320     ASom    C    T        0      0        2 
   1   chr1_55330320     HCab    C    T        1      2        2 
   1   chr1_55330320     HPrz    C    T        1      2        2 
   1   chr1_55330320     ZBoe    C    T        0      0        2 
   1   chr1_55330320     ZGre    C    T        0      0        2 
   1   chr1_55330320     ZHar    C    T        0      0        2 
   1   chr1_55330320   Sample    C    T        1      2        2 
   1   chr1_55330902     AAsi    G    A        0      0        2 
   1   chr1_55330902     AKia    G    A        0      0        2 
   1   chr1_55330902     AOna    G    A        0      0        2 
   1   chr1_55330902     ASom    G    A        0      0        2 
   1   chr1_55330902     HCab    G    A        1      2        2 
   1   chr1_55330902     HPrz    G    A        1      2        2 
   1   chr1_55330902     ZBoe    G    A        0      0        2 
   1   chr1_55330902     ZGre    G    A        0      0        2 
   1   chr1_55330902     ZHar    G    A        0      0        2 
   1   chr1_55330902   Sample    G    A        1      2        2 
   1   chr1_55335515     AAsi    G    A        0      0        2 
   1   chr1_55335515     AKia    G    A        1      2        2 
   1   chr1_55335515     AOna    G    A        1      2        2 
   1   chr1_55335515     ASom    G    A        0      0        2 
   1   chr1_55335515     HCab    G    A        0      0        2 
   1   chr1_55335515     HPrz    G    A        0      0        2 
   1   chr1_55335515     ZBoe    G    A        0      0        2 
   1   chr1_55335515     ZGre    G    A        0      0        2 
   1   chr1_55335515     ZHar    G    A        0      0        2 
   1   chr1_55335515   Sample    G    A        0      0        2 
   1   chr1_55347753     AAsi    G    A        0      0        2 
   1   chr1_55347753     AKia    G    A        0      0        2 
   1   chr1_55347753     AOna    G    A        0      0        2 
   1   chr1_55347753     ASom    G    A        0      0        2 
   1   chr1_55347753     HCab    G    A        1      2        2 
   1   chr1_55347753     HPrz    G    A        1      2        2 
   1   chr1_55347753     ZBoe    G    A        0      0        2 
   1   chr1_55347753     ZGre    G    A        0      0        2 
   1   chr1_55347753     ZHar    G    A        0      0        2 
   1   chr1_55347753   Sample    G    A        1      2        2 
   1   chr1_55349192     AAsi    T    C        0      0        2 
   1   chr1_55349192     AKia    T    C        0      0        2 
   1   chr1_55349192     AOna    T    C        0      0        2 
   1   chr1_55349192     ASom    T    C        0      0        2 
   1   chr1_55349192     HCab    T    C        0      0        2 
   1   chr1_55349192     HPrz    T    C        0      0        2 
   1   chr1_55349192     ZBoe    T    C        0      0        2 
   1   chr1_55349192     ZGre    T    C      0.5      1        2 
   1   chr1_55349192     ZHar    T    C        0      0        2 
   1   chr1_55349192   Sample    T    C        0      0        2 
   1   chr1_55359120     AAsi    T    A        0      0        2 
   1   chr1_55359120     AKia    T    A        1      2        2 
   1   chr1_55359120     AOna    T    A      0.5      1        2 
   1   chr1_55359120     ASom    T    A        0      0        2 
   1   chr1_55359120     HCab    T    A        0      0        2 
   1   chr1_55359120     HPrz    T    A        0      0        2 
   1   chr1_55359120     ZBoe    T    A        0      0        2 
   1   chr1_55359120     ZGre    T    A        0      0        2 
   1   chr1_55359120     ZHar    T    A        0      0        2 
   1   chr1_55359120   Sample    T    A        0      0        2 
   1   chr1_55374445     AAsi    G    C        0      0        2 
   1   chr1_55374445     AKia    G    C        0      0        2 
   1   chr1_55374445     AOna    G    C        0      0        2 
   1   chr1_55374445     ASom    G    C        0      0        2 
   1   chr1_55374445     HCab    G    C        0      0        2 
   1   chr1_55374445     HPrz    G    C        0      0        2 
   1   chr1_55374445     ZBoe    G    C        0      0        2 
   1   chr1_55374445     ZGre    G    C        0      0        2 
   1   chr1_55374445     ZHar    G    C      0.5      1        2 
   1   chr1_55374445   Sample    G    C        0      0        2 
   1   chr1_55375192     AAsi    C    T        0      0        2 
   1   chr1_55375192     AKia    C    T        0      0        2 
   1   chr1_55375192     AOna    C    T        0      0        2 
   1   chr1_55375192     ASom    C    T        0      0        2 
   1   chr1_55375192     HCab    C    T        1      2        2 
   1   chr1_55375192     HPrz    C    T        1      2        2 
   1   chr1_55375192     ZBoe    C    T        0      0        2 
   1   chr1_55375192     ZGre    C    T        0      0        2 
   1   chr1_55375192     ZHar    C    T        0      0        2 
   1   chr1_55375192   Sample    C    T        1      2        2 
   1   chr1_55378632     AAsi    G    C        0      0        2 
   1   chr1_55378632     AKia    G    C        0      0        2 
   1   chr1_55378632     AOna    G    C        0      0        2 
   1   chr1_55378632     ASom    G    C        0      0        2 
   1   chr1_55378632     HCab    G    C        1      2        2 
   1   chr1_55378632     HPrz    G    C        0      0        2 
   1   chr1_55378632     ZBoe    G    C        0      0        2 
   1   chr1_55378632     ZGre    G    C        0      0        2 
   1   chr1_55378632     ZHar    G    C        0      0        2 
   1   chr1_55378632   Sample    G    C        1      2        2 
   1   chr1_55384611     AAsi    T    G        0      0        2 
   1   chr1_55384611     AKia    T    G        0      0        2 
   1   chr1_55384611     AOna    T    G      0.5      1        2 
   1   chr1_55384611     ASom    T    G        0      0        2 
   1   chr1_55384611     HCab    T    G        0      0        2 
   1   chr1_55384611     HPrz    T    G        0      0        2 
   1   chr1_55384611     ZBoe    T    G        0      0        2 
   1   chr1_55384611     ZGre    T    G        0      0        2 
   1   chr1_55384611     ZHar    T    G        0      0        2 
   1   chr1_55384611   Sample    T    G        0      0        2 
   1   chr1_55385693     AAsi    T    C        0      0        2 
   1   chr1_55385693     AKia    T    C        0      0        2 
   1   chr1_55385693     AOna    T    C        0      0        2 
   1   chr1_55385693     ASom    T    C        0      0        2 
   1   chr1_55385693     HCab    T    C        0      0        2 
   1   chr1_55385693     HPrz    T    C        0      0        2 
   1   chr1_55385693     ZBoe    T    C        0      0        2 
   1   chr1_55385693     ZGre    T    C        0      0        2 
   1   chr1_55385693     ZHar    T    C      0.5      1        2 
   1   chr1_55385693   Sample    T    C        0      0        2 
   1   chr1_55387098     AAsi    G    A        0      0        2 
   1   chr1_55387098     AKia    G    A        0      0        2 
   1   chr1_55387098     AOna    G    A        0      0        2 
   1   chr1_55387098     ASom    G    A        0      0        2 
   1   chr1_55387098     HCab    G    A      0.5      1        2 
   1   chr1_55387098     HPrz    G    A        0      0        2 
   1   chr1_55387098     ZBoe    G    A        0      0        2 
   1   chr1_55387098     ZGre    G    A        0      0        2 
   1   chr1_55387098     ZHar    G    A        0      0        2 
   1   chr1_55387098   Sample    G    A        0      0        2 
   1   chr1_55387528     AAsi    T    C        0      0        2 
   1   chr1_55387528     AKia    T    C        0      0        2 
   1   chr1_55387528     AOna    T    C        0      0        2 
   1   chr1_55387528     ASom    T    C        0      0        2 
   1   chr1_55387528     HCab    T    C        0      0        2 
   1   chr1_55387528     HPrz    T    C      0.5      1        2 
   1   chr1_55387528     ZBoe    T    C        0      0        2 
   1   chr1_55387528     ZGre    T    C        0      0        2 
   1   chr1_55387528     ZHar    T    C        0      0        2 
   1   chr1_55387528   Sample    T    C        0      0        2 
   1   chr1_55392879     AAsi    A    G        0      0        2 
   1   chr1_55392879     AKia    A    G        0      0        2 
   1   chr1_55392879     AOna    A    G        0      0        2 
   1   chr1_55392879     ASom    A    G        0      0        2 
   1   chr1_55392879     HCab    A    G        1      2        2 
   1   chr1_55392879     HPrz    A    G        1      2        2 
   1   chr1_55392879     ZBoe    A    G        1      2        2 
   1   chr1_55392879     ZGre    A    G        0      0        2 
   1   chr1_55392879     ZHar    A    G        0      0        2 
   1   chr1_55392879   Sample    A    G        1      2        2 
   1   chr1_55408487     AAsi    T    G        0      0        2 
   1   chr1_55408487     AKia    T    G        0      0        2 
   1   chr1_55408487     AOna    T    G        0      0        2 
   1   chr1_55408487     ASom    T    G        0      0        2 
   1   chr1_55408487     HCab    T    G        1      2        2 
   1   chr1_55408487     HPrz    T    G        1      2        2 
   1   chr1_55408487     ZBoe    T    G        0      0        2 
   1   chr1_55408487     ZGre    T    G        0      0        2 
   1   chr1_55408487     ZHar    T    G        0      0        2 
   1   chr1_55408487   Sample    T    G        1      2        2 
   1   chr1_55410558     AAsi    C    T        0      0        2 
   1   chr1_55410558     AKia    C    T        0      0        2 
   1   chr1_55410558     AOna    C    T        0      0        2 
   1   chr1_55410558     ASom    C    T        0      0        2 
   1   chr1_55410558     HCab    C    T        1      2        2 
   1   chr1_55410558     HPrz    C    T        1      2        2 
   1   chr1_55410558     ZBoe    C    T        0      0        2 
   1   chr1_55410558     ZGre    C    T        0      0        2 
   1   chr1_55410558     ZHar    C    T        0      0        2 
   1   chr1_55410558   Sample    C    T        1      2        2 
   1   chr1_55416416     AAsi    C    A        0      0        2 
   1   chr1_55416416     AKia    C    A        0      0        2 
   1   chr1_55416416     AOna    C    A        0      0        2 
   1   chr1_55416416     ASom    C    A        0      0        2 
   1   chr1_55416416     HCab    C    A        1      2        2 
   1   chr1_55416416     HPrz    C    A        1      2        2 
   1   chr1_55416416     ZBoe    C    A        0      0        2 
   1   chr1_55416416     ZGre    C    A        0      0        2 
   1   chr1_55416416     ZHar    C    A        0      0        2 
   1   chr1_55416416   Sample    C    A        1      2        2 
   1   chr1_55418692     AAsi    C    G        1      2        2 
   1   chr1_55418692     AKia    C    G        0      0        2 
   1   chr1_55418692     AOna    C    G        0      0        2 
   1   chr1_55418692     ASom    C    G        1      2        2 
   1   chr1_55418692     HCab    C    G        0      0        2 
   1   chr1_55418692     HPrz    C    G        0      0        2 
   1   chr1_55418692     ZBoe    C    G        0      0        2 
   1   chr1_55418692     ZGre    C    G        0      0        2 
   1   chr1_55418692     ZHar    C    G        0      0        2 
   1   chr1_55418692   Sample    C    G        0      0        2 
   1   chr1_55426695     AAsi    A    C        0      0        2 
   1   chr1_55426695     AKia    A    C        0      0        2 
   1   chr1_55426695     AOna    A    C        0      0        2 
   1   chr1_55426695     ASom    A    C        0      0        2 
   1   chr1_55426695     HCab    A    C        1      2        2 
   1   chr1_55426695     HPrz    A    C        1      2        2 
   1   chr1_55426695     ZBoe    A    C        0      0        2 
   1   chr1_55426695     ZGre    A    C        0      0        2 
   1   chr1_55426695     ZHar    A    C        0      0        2 
   1   chr1_55426695   Sample    A    C        1      2        2 
   1   chr1_55444237     AAsi    C    T        0      0        2 
   1   chr1_55444237     AKia    C    T        0      0        2 
   1   chr1_55444237     AOna    C    T        0      0        2 
   1   chr1_55444237     ASom    C    T        0      0        2 
   1   chr1_55444237     HCab    C    T        0      0        2 
   1   chr1_55444237     HPrz    C    T        0      0        2 
   1   chr1_55444237     ZBoe    C    T      0.5      1        2 
   1   chr1_55444237     ZGre    C    T        0      0        2 
   1   chr1_55444237     ZHar    C    T        0      0        2 
   1   chr1_55444237   Sample    C    T        0      0        2 
   1   chr1_55454360     AAsi    T    C        0      0        2 
   1   chr1_55454360     AKia    T    C        0      0        2 
   1   chr1_55454360     AOna    T    C        0      0        2 
   1   chr1_55454360     ASom    T    C        0      0        2 
   1   chr1_55454360     HCab    T    C        0      0        2 
   1   chr1_55454360     HPrz    T    C        0      0        2 
   1   chr1_55454360     ZBoe    T    C      0.5      1        2 
   1   chr1_55454360     ZGre    T    C        1      2        2 
   1   chr1_55454360     ZHar    T    C        0      0        2 
   1   chr1_55454360   Sample    T    C        0      0        2 
   1   chr1_55454615     AAsi    G    A        0      0        2 
   1   chr1_55454615     AKia    G    A        0      0        2 
   1   chr1_55454615     AOna    G    A        0      0        2 
   1   chr1_55454615     ASom    G    A        0      0        2 
   1   chr1_55454615     HCab    G    A        1      2        2 
   1   chr1_55454615     HPrz    G    A        1      2        2 
   1   chr1_55454615     ZBoe    G    A        0      0        2 
   1   chr1_55454615     ZGre    G    A        0      0        2 
   1   chr1_55454615     ZHar    G    A        0      0        2 
   1   chr1_55454615   Sample    G    A        1      2        2 
   1   chr1_55469126     AAsi    T    C        0      0        2 
   1   chr1_55469126     AKia    T    C        0      0        2 
   1   chr1_55469126     AOna    T    C        0      0        2 
   1   chr1_55469126     ASom    T    C        0      0        2 
   1   chr1_55469126     HCab    T    C        1      2        2 
   1   chr1_55469126     HPrz    T    C        1      2        2 
   1   chr1_55469126     ZBoe    T    C        0      0        2 
   1   chr1_55469126     ZGre    T    C        0      0        2 
   1   chr1_55469126     ZHar    T    C        0      0        2 
   1   chr1_55469126   Sample    T    C        1      2        2 
   1   chr1_55491427     AAsi    T    C        0      0        2 
   1   chr1_55491427     AKia    T    C        0      0        2 
   1   chr1_55491427     AOna    T    C        0      0        2 
   1   chr1_55491427     ASom    T    C        0      0        2 
   1   chr1_55491427     HCab    T    C        1      2        2 
   1   chr1_55491427     HPrz    T    C        1      2        2 
   1   chr1_55491427     ZBoe    T    C        0      0        2 
   1   chr1_55491427     ZGre    T    C        0      0        2 
   1   chr1_55491427     ZHar    T    C        0      0        2 
   1   chr1_55491427   Sample    T    C        1      2        2 
   1   chr1_55492171     AAsi    C    T        0      0        2 
   1   chr1_55492171     AKia    C    T        0      0        2 
   1   chr1_55492171     AOna    C    T        0      0        2 
   1   chr1_55492171     ASom    C    T        0      0        2 
   1   chr1_55492171     HCab    C    T      0.5      1        2 
   1   chr1_55492171     HPrz    C    T        0      0        2 
   1   chr1_55492171     ZBoe    C    T        0      0        2 
   1   chr1_55492171     ZGre    C    T        0      0        2 
   1   chr1_55492171     ZHar    C    T        0      0        2 
   1   chr1_55492171   Sample    C    T        0      0        2 
   1   chr1_55493799     AAsi    A    C        0      0        2 
   1   chr1_55493799     AKia    A    C        0      0        2 
   1   chr1_55493799     AOna    A    C        0      0        2 
   1   chr1_55493799     ASom    A    C        0      0        2 
   1   chr1_55493799     HCab    A    C        1      2        2 
   1   chr1_55493799     HPrz    A    C        1      2        2 
   1   chr1_55493799     ZBoe    A    C        0      0        2 
   1   chr1_55493799     ZGre    A    C        0      0        2 
   1   chr1_55493799     ZHar    A    C        0      0        2 
   1   chr1_55493799   Sample    A    C        1      2        2 
   1   chr1_55498276     AAsi    C    G        0      0        2 
   1   chr1_55498276     AKia    C    G        0      0        2 
   1   chr1_55498276     AOna    C    G        0      0        2 
   1   chr1_55498276     ASom    C    G        0      0        2 
   1   chr1_55498276     HCab    C    G        0      0        2 
   1   chr1_55498276     HPrz    C    G        0      0        2 
   1   chr1_55498276     ZBoe    C    G        1      2        2 
   1   chr1_55498276     ZGre    C    G        0      0        2 
   1   chr1_55498276     ZHar    C    G        0      0        2 
   1   chr1_55498276   Sample    C    G        0      0        2 
   1   chr1_55506930     AAsi    T    C        0      0        2 
   1   chr1_55506930     AKia    T    C        0      0        2 
   1   chr1_55506930     AOna    T    C        0      0        2 
   1   chr1_55506930     ASom    T    C        0      0        2 
   1   chr1_55506930     HCab    T    C        0      0        2 
   1   chr1_55506930     HPrz    T    C        0      0        2 
   1   chr1_55506930     ZBoe    T    C      0.5      1        2 
   1   chr1_55506930     ZGre    T    C        0      0        2 
   1   chr1_55506930     ZHar    T    C        0      0        2 
   1   chr1_55506930   Sample    T    C        0      0        2 
   1   chr1_55511468     AAsi    T    C        0      0        2 
   1   chr1_55511468     AKia    T    C        0      0        2 
   1   chr1_55511468     AOna    T    C        0      0        2 
   1   chr1_55511468     ASom    T    C        0      0        2 
   1   chr1_55511468     HCab    T    C        1      2        2 
   1   chr1_55511468     HPrz    T    C        1      2        2 
   1   chr1_55511468     ZBoe    T    C        0      0        2 
   1   chr1_55511468     ZGre    T    C        0      0        2 
   1   chr1_55511468     ZHar    T    C        0      0        2 
   1   chr1_55511468   Sample    T    C        1      2        2 
   1   chr1_55511941     AAsi    T    C        0      0        2 
   1   chr1_55511941     AKia    T    C        0      0        2 
   1   chr1_55511941     AOna    T    C        0      0        2 
   1   chr1_55511941     ASom    T    C        0      0        2 
   1   chr1_55511941     HCab    T    C        0      0        2 
   1   chr1_55511941     HPrz    T    C        0      0        2 
   1   chr1_55511941     ZBoe    T    C        0      0        2 
   1   chr1_55511941     ZGre    T    C        1      2        2 
   1   chr1_55511941     ZHar    T    C        0      0        2 
   1   chr1_55511941   Sample    T    C        0      0        2 
   1   chr1_55516218     AAsi    T    C        0      0        2 
   1   chr1_55516218     AKia    T    C        0      0        2 
   1   chr1_55516218     AOna    T    C        0      0        2 
   1   chr1_55516218     ASom    T    C        0      0        2 
   1   chr1_55516218     HCab    T    C        1      2        2 
   1   chr1_55516218     HPrz    T    C        1      2        2 
   1   chr1_55516218     ZBoe    T    C        0      0        2 
   1   chr1_55516218     ZGre    T    C        0      0        2 
   1   chr1_55516218     ZHar    T    C        0      0        2 
   1   chr1_55516218   Sample    T    C        1      2        2 
   1   chr1_55516552     AAsi    T    G        0      0        2 
   1   chr1_55516552     AKia    T    G        0      0        2 
   1   chr1_55516552     AOna    T    G        0      0        2 
   1   chr1_55516552     ASom    T    G        1      2        2 
   1   chr1_55516552     HCab    T    G        0      0        2 
   1   chr1_55516552     HPrz    T    G        0      0        2 
   1   chr1_55516552     ZBoe    T    G        0      0        2 
   1   chr1_55516552     ZGre    T    G        0      0        2 
   1   chr1_55516552     ZHar    T    G        0      0        2 
   1   chr1_55516552   Sample    T    G        0      0        2 
   1   chr1_55526032     AAsi    G    A        0      0        2 
   1   chr1_55526032     AKia    G    A        0      0        2 
   1   chr1_55526032     AOna    G    A        0      0        2 
   1   chr1_55526032     ASom    G    A        0      0        2 
   1   chr1_55526032     HCab    G    A        0      0        2 
   1   chr1_55526032     HPrz    G    A        0      0        2 
   1   chr1_55526032     ZBoe    G    A        0      0        2 
   1   chr1_55526032     ZGre    G    A      0.5      1        2 
   1   chr1_55526032     ZHar    G    A        0      0        2 
   1   chr1_55526032   Sample    G    A        0      0        2 
   1   chr1_55528765     AAsi    T    C        0      0        2 
   1   chr1_55528765     AKia    T    C        0      0        2 
   1   chr1_55528765     AOna    T    C        0      0        2 
   1   chr1_55528765     ASom    T    C        0      0        2 
   1   chr1_55528765     HCab    T    C        1      2        2 
   1   chr1_55528765     HPrz    T    C        1      2        2 
   1   chr1_55528765     ZBoe    T    C        0      0        2 
   1   chr1_55528765     ZGre    T    C        0      0        2 
   1   chr1_55528765     ZHar    T    C        0      0        2 
   1   chr1_55528765   Sample    T    C        1      2        2 
   1   chr1_55529161     AAsi    A    G        0      0        2 
   1   chr1_55529161     AKia    A    G        0      0        2 
   1   chr1_55529161     AOna    A    G        0      0        2 
   1   chr1_55529161     ASom    A    G        0      0        2 
   1   chr1_55529161     HCab    A    G        0      0        2 
   1   chr1_55529161     HPrz    A    G        0      0        2 
   1   chr1_55529161     ZBoe    A    G        0      0        2 
   1   chr1_55529161     ZGre    A    G      0.5      1        2 
   1   chr1_55529161     ZHar    A    G        0      0        2 
   1   chr1_55529161   Sample    A    G        0      0        2 
   1   chr1_55529616     AAsi    C    T        0      0        2 
   1   chr1_55529616     AKia    C    T        0      0        2 
   1   chr1_55529616     AOna    C    T        0      0        2 
   1   chr1_55529616     ASom    C    T        0      0        2 
   1   chr1_55529616     HCab    C    T        0      0        2 
   1   chr1_55529616     HPrz    C    T      0.5      1        2 
   1   chr1_55529616     ZBoe    C    T        0      0        2 
   1   chr1_55529616     ZGre    C    T        0      0        2 
   1   chr1_55529616     ZHar    C    T        0      0        2 
   1   chr1_55529616   Sample    C    T        0      0        2 
   1   chr1_55535135     AAsi    G    A        0      0        2 
   1   chr1_55535135     AKia    G    A        0      0        2 
   1   chr1_55535135     AOna    G    A        0      0        2 
   1   chr1_55535135     ASom    G    A        0      0        2 
   1   chr1_55535135     HCab    G    A        0      0        2 
   1   chr1_55535135     HPrz    G    A        0      0        2 
   1   chr1_55535135     ZBoe    G    A        0      0        2 
   1   chr1_55535135     ZGre    G    A        0      0        2 
   1   chr1_55535135     ZHar    G    A        1      2        2 
   1   chr1_55535135   Sample    G    A        0      0        2 
   1   chr1_55536962     AAsi    A    G        0      0        2 
   1   chr1_55536962     AKia    A    G        0      0        2 
   1   chr1_55536962     AOna    A    G        0      0        2 
   1   chr1_55536962     ASom    A    G        0      0        2 
   1   chr1_55536962     HCab    A    G        0      0        2 
   1   chr1_55536962     HPrz    A    G        0      0        2 
   1   chr1_55536962     ZBoe    A    G        0      0        2 
   1   chr1_55536962     ZGre    A    G        1      2        2 
   1   chr1_55536962     ZHar    A    G        0      0        2 
   1   chr1_55536962   Sample    A    G        0      0        2 
   1   chr1_55539371     AAsi    C    G        0      0        2 
   1   chr1_55539371     AKia    C    G        0      0        2 
   1   chr1_55539371     AOna    C    G        0      0        2 
   1   chr1_55539371     ASom    C    G        0      0        2 
   1   chr1_55539371     HCab    C    G        0      0        2 
   1   chr1_55539371     HPrz    C    G        0      0        2 
   1   chr1_55539371     ZBoe    C    G        0      0        2 
   1   chr1_55539371     ZGre    C    G        1      2        2 
   1   chr1_55539371     ZHar    C    G        0      0        2 
   1   chr1_55539371   Sample    C    G        0      0        2 
   1   chr1_55554513     AAsi    C    A        0      0        2 
   1   chr1_55554513     AKia    C    A        0      0        2 
   1   chr1_55554513     AOna    C    A        0      0        2 
   1   chr1_55554513     ASom    C    A        0      0        2 
   1   chr1_55554513     HCab    C    A        0      0        2 
   1   chr1_55554513     HPrz    C    A        0      0        2 
   1   chr1_55554513     ZBoe    C    A        0      0        2 
   1   chr1_55554513     ZGre    C    A        1      2        2 
   1   chr1_55554513     ZHar    C    A        0      0        2 
   1   chr1_55554513   Sample    C    A        0      0        2 
   1   chr1_55558568     AAsi    A    G        0      0        2 
   1   chr1_55558568     AKia    A    G        0      0        2 
   1   chr1_55558568     AOna    A    G        0      0        2 
   1   chr1_55558568     ASom    A    G        0      0        2 
   1   chr1_55558568     HCab    A    G        0      0        2 
   1   chr1_55558568     HPrz    A    G        0      0        2 
   1   chr1_55558568     ZBoe    A    G        0      0        2 
   1   chr1_55558568     ZGre    A    G        1      2        2 
   1   chr1_55558568     ZHar    A    G        0      0        2 
   1   chr1_55558568   Sample    A    G        0      0        2 
   1   chr1_55569190     AAsi    A    G        1      2        2 
   1   chr1_55569190     AKia    A    G        1      2        2 
   1   chr1_55569190     AOna    A    G        1      2        2 
   1   chr1_55569190     ASom    A    G        1      2        2 
   1   chr1_55569190     HCab    A    G        0      0        2 
   1   chr1_55569190     HPrz    A    G        0      0        2 
   1   chr1_55569190     ZBoe    A    G        0      0        2 
   1   chr1_55569190     ZGre    A    G        0      0        2 
   1   chr1_55569190     ZHar    A    G        0      0        2 
   1   chr1_55569190   Sample    A    G        0      0        2 
   1   chr1_55571332     AAsi    T    C        0      0        2 
   1   chr1_55571332     AKia    T    C        0      0        2 
   1   chr1_55571332     AOna    T    C        0      0        2 
   1   chr1_55571332     ASom    T    C        0      0        2 
   1   chr1_55571332     HCab    T    C        1      2        2 
   1   chr1_55571332     HPrz    T    C        1      2        2 
   1   chr1_55571332     ZBoe    T    C        0      0        2 
   1   chr1_55571332     ZGre    T    C        0      0        2 
   1   chr1_55571332     ZHar    T    C        0      0        2 
   1   chr1_55571332   Sample    T    C        1      2        2 
   1   chr1_55572159     AAsi    T    C        0      0        2 
   1   chr1_55572159     AKia    T    C        0      0        2 
   1   chr1_55572159     AOna    T    C        0      0        2 
   1   chr1_55572159     ASom    T    C        0      0        2 
   1   chr1_55572159     HCab    T    C        0      0        2 
   1   chr1_55572159     HPrz    T    C      0.5      1        2 
   1   chr1_55572159     ZBoe    T    C        0      0        2 
   1   chr1_55572159     ZGre    T    C        1      2        2 
   1   chr1_55572159     ZHar    T    C        0      0        2 
   1   chr1_55572159   Sample    T    C        0      0        2 
   1   chr1_55572538     AAsi    A    G        0      0        2 
   1   chr1_55572538     AKia    A    G        0      0        2 
   1   chr1_55572538     AOna    A    G        0      0        2 
   1   chr1_55572538     ASom    A    G        0      0        2 
   1   chr1_55572538     HCab    A    G        0      0        2 
   1   chr1_55572538     HPrz    A    G        0      0        2 
   1   chr1_55572538     ZBoe    A    G        0      0        2 
   1   chr1_55572538     ZGre    A    G        1      2        2 
   1   chr1_55572538     ZHar    A    G        0      0        2 
   1   chr1_55572538   Sample    A    G        0      0        2 
   1   chr1_55572860     AAsi    A    G        0      0        2 
   1   chr1_55572860     AKia    A    G        0      0        2 
   1   chr1_55572860     AOna    A    G        0      0        2 
   1   chr1_55572860     ASom    A    G        0      0        2 
   1   chr1_55572860     HCab    A    G        1      2        2 
   1   chr1_55572860     HPrz    A    G        1      2        2 
   1   chr1_55572860     ZBoe    A    G        0      0        2 
   1   chr1_55572860     ZGre    A    G        0      0        2 
   1   chr1_55572860     ZHar    A    G        0      0        2 
   1   chr1_55572860   Sample    A    G        1      2        2 
   1   chr1_55580973     AAsi    C    G        1      2        2 
   1   chr1_55580973     AKia    C    G        1      2        2 
   1   chr1_55580973     AOna    C    G      0.5      1        2 
   1   chr1_55580973     ASom    C    G        1      2        2 
   1   chr1_55580973     HCab    C    G        0      0        2 
   1   chr1_55580973     HPrz    C    G        0      0        2 
   1   chr1_55580973     ZBoe    C    G        0      0        2 
   1   chr1_55580973     ZGre    C    G        0      0        2 
   1   chr1_55580973     ZHar    C    G        0      0        2 
   1   chr1_55580973   Sample    C    G        0      0        2 
   1   chr1_55591473     AAsi    G    A        0      0        2 
   1   chr1_55591473     AKia    G    A        0      0        2 
   1   chr1_55591473     AOna    G    A      0.5      1        2 
   1   chr1_55591473     ASom    G    A        0      0        2 
   1   chr1_55591473     HCab    G    A        0      0        2 
   1   chr1_55591473     HPrz    G    A        0      0        2 
   1   chr1_55591473     ZBoe    G    A        0      0        2 
   1   chr1_55591473     ZGre    G    A        0      0        2 
   1   chr1_55591473     ZHar    G    A        0      0        2 
   1   chr1_55591473   Sample    G    A        0      0        2 
   1   chr1_55596247     AAsi    G    C        0      0        2 
   1   chr1_55596247     AKia    G    C        0      0        2 
   1   chr1_55596247     AOna    G    C        0      0        2 
   1   chr1_55596247     ASom    G    C        0      0        2 
   1   chr1_55596247     HCab    G    C        0      0        2 
   1   chr1_55596247     HPrz    G    C        0      0        2 
   1   chr1_55596247     ZBoe    G    C        0      0        2 
   1   chr1_55596247     ZGre    G    C        0      0        2 
   1   chr1_55596247     ZHar    G    C        1      2        2 
   1   chr1_55596247   Sample    G    C        0      0        2 
   1   chr1_55597550     AAsi    C    T        0      0        2 
   1   chr1_55597550     AKia    C    T        0      0        2 
   1   chr1_55597550     AOna    C    T        0      0        2 
   1   chr1_55597550     ASom    C    T        0      0        2 
   1   chr1_55597550     HCab    C    T        0      0        2 
   1   chr1_55597550     HPrz    C    T        0      0        2 
   1   chr1_55597550     ZBoe    C    T      0.5      1        2 
   1   chr1_55597550     ZGre    C    T        0      0        2 
   1   chr1_55597550     ZHar    C    T        0      0        2 
   1   chr1_55597550   Sample    C    T        0      0        2 
   1   chr1_55597832     AAsi    C    A      0.5      1        2 
   1   chr1_55597832     AKia    C    A        0      0        2 
   1   chr1_55597832     AOna    C    A        0      0        2 
   1   chr1_55597832     ASom    C    A        0      0        2 
   1   chr1_55597832     HCab    C    A        0      0        2 
   1   chr1_55597832     HPrz    C    A        0      0        2 
   1   chr1_55597832     ZBoe    C    A        0      0        2 
   1   chr1_55597832     ZGre    C    A        0      0        2 
   1   chr1_55597832     ZHar    C    A        0      0        2 
   1   chr1_55597832   Sample    C    A        0      0        2 
   1   chr1_55604895     AAsi    C    T        0      0        2 
   1   chr1_55604895     AKia    C    T        0      0        2 
   1   chr1_55604895     AOna    C    T        0      0        2 
   1   chr1_55604895     ASom    C    T        0      0        2 
   1   chr1_55604895     HCab    C    T        0      0        2 
   1   chr1_55604895     HPrz    C    T        0      0        2 
   1   chr1_55604895     ZBoe    C    T        0      0        2 
   1   chr1_55604895     ZGre    C    T        1      2        2 
   1   chr1_55604895     ZHar    C    T        0      0        2 
   1   chr1_55604895   Sample    C    T        0      0        2 
   1   chr1_55613704     AAsi    G    T        0      0        2 
   1   chr1_55613704     AKia    G    T        0      0        2 
   1   chr1_55613704     AOna    G    T        0      0        2 
   1   chr1_55613704     ASom    G    T        0      0        2 
   1   chr1_55613704     HCab    G    T        0      0        2 
   1   chr1_55613704     HPrz    G    T        0      0        2 
   1   chr1_55613704     ZBoe    G    T        0      0        2 
   1   chr1_55613704     ZGre    G    T        1      2        2 
   1   chr1_55613704     ZHar    G    T        0      0        2 
   1   chr1_55613704   Sample    G    T        0      0        2 
   1   chr1_55617655     AAsi    G    T        0      0        2 
   1   chr1_55617655     AKia    G    T        0      0        2 
   1   chr1_55617655     AOna    G    T        0      0        2 
   1   chr1_55617655     ASom    G    T        0      0        2 
   1   chr1_55617655     HCab    G    T        0      0        2 
   1   chr1_55617655     HPrz    G    T        0      0        2 
   1   chr1_55617655     ZBoe    G    T        0      0        2 
   1   chr1_55617655     ZGre    G    T        0      0        2 
   1   chr1_55617655     ZHar    G    T      0.5      1        2 
   1   chr1_55617655   Sample    G    T        0      0        2 
   1   chr1_55624682     AAsi    C    G        0      0        2 
   1   chr1_55624682     AKia    C    G        0      0        2 
   1   chr1_55624682     AOna    C    G        1      2        2 
   1   chr1_55624682     ASom    C    G        0      0        2 
   1   chr1_55624682     HCab    C    G        0      0        2 
   1   chr1_55624682     HPrz    C    G        0      0        2 
   1   chr1_55624682     ZBoe    C    G        0      0        2 
   1   chr1_55624682     ZGre    C    G        0      0        2 
   1   chr1_55624682     ZHar    C    G        0      0        2 
   1   chr1_55624682   Sample    C    G        0      0        2 
   1   chr1_55630385     AAsi    T    G        0      0        2 
   1   chr1_55630385     AKia    T    G        0      0        2 
   1   chr1_55630385     AOna    T    G        0      0        2 
   1   chr1_55630385     ASom    T    G        0      0        2 
   1   chr1_55630385     HCab    T    G        1      2        2 
   1   chr1_55630385     HPrz    T    G        1      2        2 
   1   chr1_55630385     ZBoe    T    G        0      0        2 
   1   chr1_55630385     ZGre    T    G        0      0        2 
   1   chr1_55630385     ZHar    T    G        0      0        2 
   1   chr1_55630385   Sample    T    G        1      2        2 
   1   chr1_55637179     AAsi    G    A        0      0        2 
   1   chr1_55637179     AKia    G    A        0      0        2 
   1   chr1_55637179     AOna    G    A        0      0        2 
   1   chr1_55637179     ASom    G    A        0      0        2 
   1   chr1_55637179     HCab    G    A      0.5      1        2 
   1   chr1_55637179     HPrz    G    A      0.5      1        2 
   1   chr1_55637179     ZBoe    G    A        0      0        2 
   1   chr1_55637179     ZGre    G    A        0      0        2 
   1   chr1_55637179     ZHar    G    A        0      0        2 
   1   chr1_55637179   Sample    G    A        0      0        2 
   1   chr1_55655479     AAsi    G    A        0      0        2 
   1   chr1_55655479     AKia    G    A        0      0        2 
   1   chr1_55655479     AOna    G    A        0      0        2 
   1   chr1_55655479     ASom    G    A        1      2        2 
   1   chr1_55655479     HCab    G    A        0      0        2 
   1   chr1_55655479     HPrz    G    A        0      0        2 
   1   chr1_55655479     ZBoe    G    A        0      0        2 
   1   chr1_55655479     ZGre    G    A        0      0        2 
   1   chr1_55655479     ZHar    G    A        0      0        2 
   1   chr1_55655479   Sample    G    A        0      0        2 
   1   chr1_55658011     AAsi    C    T        0      0        2 
   1   chr1_55658011     AKia    C    T        0      0        2 
   1   chr1_55658011     AOna    C    T        0      0        2 
   1   chr1_55658011     ASom    C    T        0      0        2 
   1   chr1_55658011     HCab    C    T        0      0        2 
   1   chr1_55658011     HPrz    C    T        0      0        2 
   1   chr1_55658011     ZBoe    C    T        0      0        2 
   1   chr1_55658011     ZGre    C    T        1      2        2 
   1   chr1_55658011     ZHar    C    T        0      0        2 
   1   chr1_55658011   Sample    C    T        0      0        2 
   1   chr1_55661422     AAsi    A    T        0      0        2 
   1   chr1_55661422     AKia    A    T        0      0        2 
   1   chr1_55661422     AOna    A    T        0      0        2 
   1   chr1_55661422     ASom    A    T        0      0        2 
   1   chr1_55661422     HCab    A    T        0      0        2 
   1   chr1_55661422     HPrz    A    T        0      0        2 
   1   chr1_55661422     ZBoe    A    T      0.5      1        2 
   1   chr1_55661422     ZGre    A    T        0      0        2 
   1   chr1_55661422     ZHar    A    T        0      0        2 
   1   chr1_55661422   Sample    A    T        0      0        2 
   1   chr1_55671616     AAsi    G    A        0      0        2 
   1   chr1_55671616     AKia    G    A        0      0        2 
   1   chr1_55671616     AOna    G    A        0      0        2 
   1   chr1_55671616     ASom    G    A        0      0        2 
   1   chr1_55671616     HCab    G    A        0      0        2 
   1   chr1_55671616     HPrz    G    A        0      0        2 
   1   chr1_55671616     ZBoe    G    A        0      0        2 
   1   chr1_55671616     ZGre    G    A      0.5      1        2 
   1   chr1_55671616     ZHar    G    A        0      0        2 
   1   chr1_55671616   Sample    G    A        0      0        2 
   1   chr1_55678728     AAsi    T    A        0      0        2 
   1   chr1_55678728     AKia    T    A      0.5      1        2 
   1   chr1_55678728     AOna    T    A      0.5      1        2 
   1   chr1_55678728     ASom    T    A        0      0        2 
   1   chr1_55678728     HCab    T    A        0      0        2 
   1   chr1_55678728     HPrz    T    A        0      0        2 
   1   chr1_55678728     ZBoe    T    A        0      0        2 
   1   chr1_55678728     ZGre    T    A        0      0        2 
   1   chr1_55678728     ZHar    T    A        0      0        2 
   1   chr1_55678728   Sample    T    A        0      0        2 
   1   chr1_55689025     AAsi    A    G      0.5      1        2 
   1   chr1_55689025     AKia    A    G        0      0        2 
   1   chr1_55689025     AOna    A    G        0      0        2 
   1   chr1_55689025     ASom    A    G        0      0        2 
   1   chr1_55689025     HCab    A    G        0      0        2 
   1   chr1_55689025     HPrz    A    G        0      0        2 
   1   chr1_55689025     ZBoe    A    G        0      0        2 
   1   chr1_55689025     ZGre    A    G        0      0        2 
   1   chr1_55689025     ZHar    A    G        0      0        2 
   1   chr1_55689025   Sample    A    G        0      0        2 
   1   chr1_55698445     AAsi    A    G        0      0        2 
   1   chr1_55698445     AKia    A    G        1      2        2 
   1   chr1_55698445     AOna    A    G        1      2        2 
   1   chr1_55698445     ASom    A    G        0      0        2 
   1   chr1_55698445     HCab    A    G        0      0        2 
   1   chr1_55698445     HPrz    A    G        0      0        2 
   1   chr1_55698445     ZBoe    A    G        0      0        2 
   1   chr1_55698445     ZGre    A    G        0      0        2 
   1   chr1_55698445     ZHar    A    G        0      0        2 
   1   chr1_55698445   Sample    A    G        0      0        2 
   1   chr1_55709253     AAsi    G    A        0      0        2 
   1   chr1_55709253     AKia    G    A        1      2        2 
   1   chr1_55709253     AOna    G    A        1      2        2 
   1   chr1_55709253     ASom    G    A        0      0        2 
   1   chr1_55709253     HCab    G    A        0      0        2 
   1   chr1_55709253     HPrz    G    A        0      0        2 
   1   chr1_55709253     ZBoe    G    A        0      0        2 
   1   chr1_55709253     ZGre    G    A        0      0        2 
   1   chr1_55709253     ZHar    G    A        0      0        2 
   1   chr1_55709253   Sample    G    A        0      0        2 
   1   chr1_55709793     AAsi    G    A        0      0        2 
   1   chr1_55709793     AKia    G    A        0      0        2 
   1   chr1_55709793     AOna    G    A        0      0        2 
   1   chr1_55709793     ASom    G    A        0      0        2 
   1   chr1_55709793     HCab    G    A        1      2        2 
   1   chr1_55709793     HPrz    G    A        1      2        2 
   1   chr1_55709793     ZBoe    G    A        0      0        2 
   1   chr1_55709793     ZGre    G    A        0      0        2 
   1   chr1_55709793     ZHar    G    A        0      0        2 
   1   chr1_55709793   Sample    G    A        1      2        2 
   1   chr1_55716005     AAsi    T    G        0      0        2 
   1   chr1_55716005     AKia    T    G        0      0        2 
   1   chr1_55716005     AOna    T    G      0.5      1        2 
   1   chr1_55716005     ASom    T    G        0      0        2 
   1   chr1_55716005     HCab    T    G        0      0        2 
   1   chr1_55716005     HPrz    T    G        0      0        2 
   1   chr1_55716005     ZBoe    T    G        0      0        2 
   1   chr1_55716005     ZGre    T    G        0      0        2 
   1   chr1_55716005     ZHar    T    G        0      0        2 
   1   chr1_55716005   Sample    T    G        0      0        2 
   1   chr1_55722541     AAsi    G    A        0      0        2 
   1   chr1_55722541     AKia    G    A        0      0        2 
   1   chr1_55722541     AOna    G    A        0      0        2 
   1   chr1_55722541     ASom    G    A        0      0        2 
   1   chr1_55722541     HCab    G    A        1      2        2 
   1   chr1_55722541     HPrz    G    A        1      2        2 
   1   chr1_55722541     ZBoe    G    A        0      0        2 
   1   chr1_55722541     ZGre    G    A        0      0        2 
   1   chr1_55722541     ZHar    G    A        0      0        2 
   1   chr1_55722541   Sample    G    A        1      2        2 
   1   chr1_55739956     AAsi    C    T        0      0        2 
   1   chr1_55739956     AKia    C    T        0      0        2 
   1   chr1_55739956     AOna    C    T        0      0        2 
   1   chr1_55739956     ASom    C    T        0      0        2 
   1   chr1_55739956     HCab    C    T        0      0        2 
   1   chr1_55739956     HPrz    C    T      0.5      1        2 
   1   chr1_55739956     ZBoe    C    T        0      0        2 
   1   chr1_55739956     ZGre    C    T        0      0        2 
   1   chr1_55739956     ZHar    C    T        0      0        2 
   1   chr1_55739956   Sample    C    T        0      0        2 
   1   chr1_55740838     AAsi    A    G        0      0        2 
   1   chr1_55740838     AKia    A    G        0      0        2 
   1   chr1_55740838     AOna    A    G        0      0        2 
   1   chr1_55740838     ASom    A    G        0      0        2 
   1   chr1_55740838     HCab    A    G        1      2        2 
   1   chr1_55740838     HPrz    A    G      0.5      1        2 
   1   chr1_55740838     ZBoe    A    G        0      0        2 
   1   chr1_55740838     ZGre    A    G        0      0        2 
   1   chr1_55740838     ZHar    A    G        0      0        2 
   1   chr1_55740838   Sample    A    G        0      0        2 
   1   chr1_55743008     AAsi    C    T        0      0        2 
   1   chr1_55743008     AKia    C    T        0      0        2 
   1   chr1_55743008     AOna    C    T        0      0        2 
   1   chr1_55743008     ASom    C    T        0      0        2 
   1   chr1_55743008     HCab    C    T        0      0        2 
   1   chr1_55743008     HPrz    C    T        0      0        2 
   1   chr1_55743008     ZBoe    C    T        0      0        2 
   1   chr1_55743008     ZGre    C    T        1      2        2 
   1   chr1_55743008     ZHar    C    T        0      0        2 
   1   chr1_55743008   Sample    C    T        0      0        2 
   1   chr1_55745424     AAsi    C    T        0      0        2 
   1   chr1_55745424     AKia    C    T        0      0        2 
   1   chr1_55745424     AOna    C    T        0      0        2 
   1   chr1_55745424     ASom    C    T        0      0        2 
   1   chr1_55745424     HCab    C    T        0      0        2 
   1   chr1_55745424     HPrz    C    T        0      0        2 
   1   chr1_55745424     ZBoe    C    T      0.5      1        2 
   1   chr1_55745424     ZGre    C    T        0      0        2 
   1   chr1_55745424     ZHar    C    T        0      0        2 
   1   chr1_55745424   Sample    C    T        0      0        2 
   1   chr1_55748471     AAsi    G    A        0      0        2 
   1   chr1_55748471     AKia    G    A        0      0        2 
   1   chr1_55748471     AOna    G    A        0      0        2 
   1   chr1_55748471     ASom    G    A        1      2        2 
   1   chr1_55748471     HCab    G    A        0      0        2 
   1   chr1_55748471     HPrz    G    A        0      0        2 
   1   chr1_55748471     ZBoe    G    A        0      0        2 
   1   chr1_55748471     ZGre    G    A        0      0        2 
   1   chr1_55748471     ZHar    G    A        0      0        2 
   1   chr1_55748471   Sample    G    A        0      0        2 
   1   chr1_55752824     AAsi    C    T        0      0        2 
   1   chr1_55752824     AKia    C    T        0      0        2 
   1   chr1_55752824     AOna    C    T        0      0        2 
   1   chr1_55752824     ASom    C    T        0      0        2 
   1   chr1_55752824     HCab    C    T        1      2        2 
   1   chr1_55752824     HPrz    C    T        1      2        2 
   1   chr1_55752824     ZBoe    C    T        0      0        2 
   1   chr1_55752824     ZGre    C    T        0      0        2 
   1   chr1_55752824     ZHar    C    T        0      0        2 
   1   chr1_55752824   Sample    C    T        1      2        2 
   1   chr1_55757343     AAsi    C    T        0      0        2 
   1   chr1_55757343     AKia    C    T        0      0        2 
   1   chr1_55757343     AOna    C    T        0      0        2 
   1   chr1_55757343     ASom    C    T        0      0        2 
   1   chr1_55757343     HCab    C    T        1      2        2 
   1   chr1_55757343     HPrz    C    T        1      2        2 
   1   chr1_55757343     ZBoe    C    T        0      0        2 
   1   chr1_55757343     ZGre    C    T        0      0        2 
   1   chr1_55757343     ZHar    C    T        0      0        2 
   1   chr1_55757343   Sample    C    T        1      2        2 
   1   chr1_55757996     AAsi    A    G        0      0        2 
   1   chr1_55757996     AKia    A    G        0      0        2 
   1   chr1_55757996     AOna    A    G        0      0        2 
   1   chr1_55757996     ASom    A    G        0      0        2 
   1   chr1_55757996     HCab    A    G        0      0        2 
   1   chr1_55757996     HPrz    A    G        0      0        2 
   1   chr1_55757996     ZBoe    A    G        0      0        2 
   1   chr1_55757996     ZGre    A    G        0      0        2 
   1   chr1_55757996     ZHar    A    G      0.5      1        2 
   1   chr1_55757996   Sample    A    G        0      0        2 
   1   chr1_55761719     AAsi    A    G        0      0        2 
   1   chr1_55761719     AKia    A    G        0      0        2 
   1   chr1_55761719     AOna    A    G        0      0        2 
   1   chr1_55761719     ASom    A    G        0      0        2 
   1   chr1_55761719     HCab    A    G        0      0        2 
   1   chr1_55761719     HPrz    A    G        0      0        2 
   1   chr1_55761719     ZBoe    A    G        0      0        2 
   1   chr1_55761719     ZGre    A    G        0      0        2 
   1   chr1_55761719     ZHar    A    G      0.5      1        2 
   1   chr1_55761719   Sample    A    G        0      0        2 
   1   chr1_55764163     AAsi    C    G        0      0        2 
   1   chr1_55764163     AKia    C    G        0      0        2 
   1   chr1_55764163     AOna    C    G        0      0        2 
   1   chr1_55764163     ASom    C    G        0      0        2 
   1   chr1_55764163     HCab    C    G        1      2        2 
   1   chr1_55764163     HPrz    C    G        1      2        2 
   1   chr1_55764163     ZBoe    C    G        0      0        2 
   1   chr1_55764163     ZGre    C    G        0      0        2 
   1   chr1_55764163     ZHar    C    G        0      0        2 
   1   chr1_55764163   Sample    C    G        1      2        2 
   1   chr1_55770317     AAsi    C    T        0      0        2 
   1   chr1_55770317     AKia    C    T        0      0        2 
   1   chr1_55770317     AOna    C    T      0.5      1        2 
   1   chr1_55770317     ASom    C    T        0      0        2 
   1   chr1_55770317     HCab    C    T        0      0        2 
   1   chr1_55770317     HPrz    C    T        0      0        2 
   1   chr1_55770317     ZBoe    C    T        0      0        2 
   1   chr1_55770317     ZGre    C    T        1      2        2 
   1   chr1_55770317     ZHar    C    T        0      0        2 
   1   chr1_55770317   Sample    C    T        0      0        2 
   1   chr1_55780730     AAsi    C    T        0      0        2 
   1   chr1_55780730     AKia    C    T        0      0        2 
   1   chr1_55780730     AOna    C    T        0      0        2 
   1   chr1_55780730     ASom    C    T        1      2        2 
   1   chr1_55780730     HCab    C    T        0      0        2 
   1   chr1_55780730     HPrz    C    T        0      0        2 
   1   chr1_55780730     ZBoe    C    T        0      0        2 
   1   chr1_55780730     ZGre    C    T        0      0        2 
   1   chr1_55780730     ZHar    C    T        0      0        2 
   1   chr1_55780730   Sample    C    T        0      0        2 
   1   chr1_55786286     AAsi    A    G        0      0        2 
   1   chr1_55786286     AKia    A    G        0      0        2 
   1   chr1_55786286     AOna    A    G        0      0        2 
   1   chr1_55786286     ASom    A    G        0      0        2 
   1   chr1_55786286     HCab    A    G        1      2        2 
   1   chr1_55786286     HPrz    A    G        1      2        2 
   1   chr1_55786286     ZBoe    A    G        0      0        2 
   1   chr1_55786286     ZGre    A    G        0      0        2 
   1   chr1_55786286     ZHar    A    G        0      0        2 
   1   chr1_55786286   Sample    A    G        1      2        2 
   1   chr1_55788015     AAsi    T    C        0      0        2 
   1   chr1_55788015     AKia    T    C        0      0        2 
   1   chr1_55788015     AOna    T    C        0      0        2 
   1   chr1_55788015     ASom    T    C        0      0        2 
   1   chr1_55788015     HCab    T    C        0      0        2 
   1   chr1_55788015     HPrz    T    C        0      0        2 
   1   chr1_55788015     ZBoe    T    C        0      0        2 
   1   chr1_55788015     ZGre    T    C        0      0        2 
   1   chr1_55788015     ZHar    T    C        1      2        2 
   1   chr1_55788015   Sample    T    C        0      0        2 
   1   chr1_55788575     AAsi    A    G        0      0        2 
   1   chr1_55788575     AKia    A    G        0      0        2 
   1   chr1_55788575     AOna    A    G        0      0        2 
   1   chr1_55788575     ASom    A    G        0      0        2 
   1   chr1_55788575     HCab    A    G        0      0        2 
   1   chr1_55788575     HPrz    A    G        0      0        2 
   1   chr1_55788575     ZBoe    A    G        0      0        2 
   1   chr1_55788575     ZGre    A    G        0      0        2 
   1   chr1_55788575     ZHar    A    G      0.5      1        2 
   1   chr1_55788575   Sample    A    G        0      0        2 
   1   chr1_55791130     AAsi    T    C        0      0        2 
   1   chr1_55791130     AKia    T    C        0      0        2 
   1   chr1_55791130     AOna    T    C        0      0        2 
   1   chr1_55791130     ASom    T    C        0      0        2 
   1   chr1_55791130     HCab    T    C        0      0        2 
   1   chr1_55791130     HPrz    T    C        0      0        2 
   1   chr1_55791130     ZBoe    T    C        0      0        2 
   1   chr1_55791130     ZGre    T    C        0      0        2 
   1   chr1_55791130     ZHar    T    C        1      2        2 
   1   chr1_55791130   Sample    T    C        0      0        2 
   1   chr1_55800606     AAsi    A    G        0      0        2 
   1   chr1_55800606     AKia    A    G        0      0        2 
   1   chr1_55800606     AOna    A    G        0      0        2 
   1   chr1_55800606     ASom    A    G        0      0        2 
   1   chr1_55800606     HCab    A    G        0      0        2 
   1   chr1_55800606     HPrz    A    G        0      0        2 
   1   chr1_55800606     ZBoe    A    G        0      0        2 
   1   chr1_55800606     ZGre    A    G      0.5      1        2 
   1   chr1_55800606     ZHar    A    G        0      0        2 
   1   chr1_55800606   Sample    A    G        0      0        2 
   1   chr1_55801434     AAsi    G    A        0      0        2 
   1   chr1_55801434     AKia    G    A        0      0        2 
   1   chr1_55801434     AOna    G    A        0      0        2 
   1   chr1_55801434     ASom    G    A        1      2        2 
   1   chr1_55801434     HCab    G    A        0      0        2 
   1   chr1_55801434     HPrz    G    A        0      0        2 
   1   chr1_55801434     ZBoe    G    A        0      0        2 
   1   chr1_55801434     ZGre    G    A        0      0        2 
   1   chr1_55801434     ZHar    G    A        0      0        2 
   1   chr1_55801434   Sample    G    A        0      0        2 
   1   chr1_55804798     AAsi    A    C        0      0        2 
   1   chr1_55804798     AKia    A    C        0      0        2 
   1   chr1_55804798     AOna    A    C        0      0        2 
   1   chr1_55804798     ASom    A    C        0      0        2 
   1   chr1_55804798     HCab    A    C        0      0        2 
   1   chr1_55804798     HPrz    A    C        0      0        2 
   1   chr1_55804798     ZBoe    A    C      0.5      1        2 
   1   chr1_55804798     ZGre    A    C        0      0        2 
   1   chr1_55804798     ZHar    A    C        0      0        2 
   1   chr1_55804798   Sample    A    C        0      0        2 
   1   chr1_55807498     AAsi    C    T        0      0        2 
   1   chr1_55807498     AKia    C    T        0      0        2 
   1   chr1_55807498     AOna    C    T        0      0        2 
   1   chr1_55807498     ASom    C    T        0      0        2 
   1   chr1_55807498     HCab    C    T        1      2        2 
   1   chr1_55807498     HPrz    C    T        1      2        2 
   1   chr1_55807498     ZBoe    C    T        0      0        2 
   1   chr1_55807498     ZGre    C    T        0      0        2 
   1   chr1_55807498     ZHar    C    T        0      0        2 
   1   chr1_55807498   Sample    C    T        1      2        2 
   1   chr1_55808415     AAsi    C    T        0      0        2 
   1   chr1_55808415     AKia    C    T        0      0        2 
   1   chr1_55808415     AOna    C    T        0      0        2 
   1   chr1_55808415     ASom    C    T        0      0        2 
   1   chr1_55808415     HCab    C    T        0      0        2 
   1   chr1_55808415     HPrz    C    T        1      2        2 
   1   chr1_55808415     ZBoe    C    T        0      0        2 
   1   chr1_55808415     ZGre    C    T        0      0        2 
   1   chr1_55808415     ZHar    C    T        0      0        2 
   1   chr1_55808415   Sample    C    T        0      0        2 
   1   chr1_55828784     AAsi    T    C        0      0        2 
   1   chr1_55828784     AKia    T    C        1      2        2 
   1   chr1_55828784     AOna    T    C      0.5      1        2 
   1   chr1_55828784     ASom    T    C        0      0        2 
   1   chr1_55828784     HCab    T    C        0      0        2 
   1   chr1_55828784     HPrz    T    C        0      0        2 
   1   chr1_55828784     ZBoe    T    C        0      0        2 
   1   chr1_55828784     ZGre    T    C        0      0        2 
   1   chr1_55828784     ZHar    T    C        0      0        2 
   1   chr1_55828784   Sample    T    C        0      0        2 
   1   chr1_55829560     AAsi    A    G        0      0        2 
   1   chr1_55829560     AKia    A    G        0      0        2 
   1   chr1_55829560     AOna    A    G        0      0        2 
   1   chr1_55829560     ASom    A    G        0      0        2 
   1   chr1_55829560     HCab    A    G        0      0        2 
   1   chr1_55829560     HPrz    A    G        0      0        2 
   1   chr1_55829560     ZBoe    A    G        0      0        2 
   1   chr1_55829560     ZGre    A    G      0.5      1        2 
   1   chr1_55829560     ZHar    A    G        0      0        2 
   1   chr1_55829560   Sample    A    G        0      0        2 
   1   chr1_55830157     AAsi    T    A        0      0        2 
   1   chr1_55830157     AKia    T    A        1      2        2 
   1   chr1_55830157     AOna    T    A      0.5      1        2 
   1   chr1_55830157     ASom    T    A        0      0        2 
   1   chr1_55830157     HCab    T    A        0      0        2 
   1   chr1_55830157     HPrz    T    A        0      0        2 
   1   chr1_55830157     ZBoe    T    A        0      0        2 
   1   chr1_55830157     ZGre    T    A        0      0        2 
   1   chr1_55830157     ZHar    T    A        0      0        2 
   1   chr1_55830157   Sample    T    A        0      0        2 
   1   chr1_55833769     AAsi    A    T        0      0        2 
   1   chr1_55833769     AKia    A    T        0      0        2 
   1   chr1_55833769     AOna    A    T        0      0        2 
   1   chr1_55833769     ASom    A    T        0      0        2 
   1   chr1_55833769     HCab    A    T        1      2        2 
   1   chr1_55833769     HPrz    A    T        1      2        2 
   1   chr1_55833769     ZBoe    A    T        0      0        2 
   1   chr1_55833769     ZGre    A    T        0      0        2 
   1   chr1_55833769     ZHar    A    T        0      0        2 
   1   chr1_55833769   Sample    A    T        1      2        2 
   1   chr1_55861537     AAsi    T    G        0      0        2 
   1   chr1_55861537     AKia    T    G        0      0        2 
   1   chr1_55861537     AOna    T    G        0      0        2 
   1   chr1_55861537     ASom    T    G        0      0        2 
   1   chr1_55861537     HCab    T    G        1      2        2 
   1   chr1_55861537     HPrz    T    G        1      2        2 
   1   chr1_55861537     ZBoe    T    G        0      0        2 
   1   chr1_55861537     ZGre    T    G        0      0        2 
   1   chr1_55861537     ZHar    T    G        0      0        2 
   1   chr1_55861537   Sample    T    G        1      2        2 
   1   chr1_55884078     AAsi    A    G        0      0        2 
   1   chr1_55884078     AKia    A    G        0      0        2 
   1   chr1_55884078     AOna    A    G        0      0        2 
   1   chr1_55884078     ASom    A    G        0      0        2 
   1   chr1_55884078     HCab    A    G        0      0        2 
   1   chr1_55884078     HPrz    A    G        1      2        2 
   1   chr1_55884078     ZBoe    A    G        0      0        2 
   1   chr1_55884078     ZGre    A    G        0      0        2 
   1   chr1_55884078     ZHar    A    G        0      0        2 
   1   chr1_55884078   Sample    A    G        1      2        2 
   1   chr1_55891311     AAsi    T    C        0      0        2 
   1   chr1_55891311     AKia    T    C        0      0        2 
   1   chr1_55891311     AOna    T    C        0      0        2 
   1   chr1_55891311     ASom    T    C        0      0        2 
   1   chr1_55891311     HCab    T    C        0      0        2 
   1   chr1_55891311     HPrz    T    C        0      0        2 
   1   chr1_55891311     ZBoe    T    C      0.5      1        2 
   1   chr1_55891311     ZGre    T    C        0      0        2 
   1   chr1_55891311     ZHar    T    C        0      0        2 
   1   chr1_55891311   Sample    T    C        0      0        2 
   1   chr1_55892935     AAsi    A    G        0      0        2 
   1   chr1_55892935     AKia    A    G        0      0        2 
   1   chr1_55892935     AOna    A    G        0      0        2 
   1   chr1_55892935     ASom    A    G        1      2        2 
   1   chr1_55892935     HCab    A    G        0      0        2 
   1   chr1_55892935     HPrz    A    G        0      0        2 
   1   chr1_55892935     ZBoe    A    G        0      0        2 
   1   chr1_55892935     ZGre    A    G        0      0        2 
   1   chr1_55892935     ZHar    A    G        0      0        2 
   1   chr1_55892935   Sample    A    G        0      0        2 
   1   chr1_55899926     AAsi    T    C        0      0        2 
   1   chr1_55899926     AKia    T    C        0      0        2 
   1   chr1_55899926     AOna    T    C        0      0        2 
   1   chr1_55899926     ASom    T    C        0      0        2 
   1   chr1_55899926     HCab    T    C        1      2        2 
   1   chr1_55899926     HPrz    T    C        1      2        2 
   1   chr1_55899926     ZBoe    T    C        0      0        2 
   1   chr1_55899926     ZGre    T    C        0      0        2 
   1   chr1_55899926     ZHar    T    C        0      0        2 
   1   chr1_55899926   Sample    T    C        1      2        2 
   1   chr1_55906080     AAsi    C    G        0      0        2 
   1   chr1_55906080     AKia    C    G        0      0        2 
   1   chr1_55906080     AOna    C    G        0      0        2 
   1   chr1_55906080     ASom    C    G        0      0        2 
   1   chr1_55906080     HCab    C    G      0.5      1        2 
   1   chr1_55906080     HPrz    C    G        0      0        2 
   1   chr1_55906080     ZBoe    C    G        0      0        2 
   1   chr1_55906080     ZGre    C    G        0      0        2 
   1   chr1_55906080     ZHar    C    G        0      0        2 
   1   chr1_55906080   Sample    C    G        0      0        2 
   1   chr1_55910894     AAsi    G    A      0.5      1        2 
   1   chr1_55910894     AKia    G    A        0      0        2 
   1   chr1_55910894     AOna    G    A        0      0        2 
   1   chr1_55910894     ASom    G    A        0      0        2 
   1   chr1_55910894     HCab    G    A        0      0        2 
   1   chr1_55910894     HPrz    G    A        0      0        2 
   1   chr1_55910894     ZBoe    G    A        0      0        2 
   1   chr1_55910894     ZGre    G    A        0      0        2 
   1   chr1_55910894     ZHar    G    A        0      0        2 
   1   chr1_55910894   Sample    G    A        0      0        2 
   1   chr1_55924082     AAsi    T    C        0      0        2 
   1   chr1_55924082     AKia    T    C        0      0        2 
   1   chr1_55924082     AOna    T    C        0      0        2 
   1   chr1_55924082     ASom    T    C        0      0        2 
   1   chr1_55924082     HCab    T    C        0      0        2 
   1   chr1_55924082     HPrz    T    C        0      0        2 
   1   chr1_55924082     ZBoe    T    C      0.5      1        2 
   1   chr1_55924082     ZGre    T    C        0      0        2 
   1   chr1_55924082     ZHar    T    C        0      0        2 
   1   chr1_55924082   Sample    T    C        0      0        2 
   1   chr1_55924746     AAsi    T    A        0      0        2 
   1   chr1_55924746     AKia    T    A        0      0        2 
   1   chr1_55924746     AOna    T    A        0      0        2 
   1   chr1_55924746     ASom    T    A        0      0        2 
   1   chr1_55924746     HCab    T    A        0      0        2 
   1   chr1_55924746     HPrz    T    A        0      0        2 
   1   chr1_55924746     ZBoe    T    A        0      0        2 
   1   chr1_55924746     ZGre    T    A        0      0        2 
   1   chr1_55924746     ZHar    T    A        1      2        2 
   1   chr1_55924746   Sample    T    A        0      0        2 
   1   chr1_55929012     AAsi    G    C      0.5      1        2 
   1   chr1_55929012     AKia    G    C        0      0        2 
   1   chr1_55929012     AOna    G    C        0      0        2 
   1   chr1_55929012     ASom    G    C        0      0        2 
   1   chr1_55929012     HCab    G    C        0      0        2 
   1   chr1_55929012     HPrz    G    C        0      0        2 
   1   chr1_55929012     ZBoe    G    C        0      0        2 
   1   chr1_55929012     ZGre    G    C        0      0        2 
   1   chr1_55929012     ZHar    G    C        0      0        2 
   1   chr1_55929012   Sample    G    C        0      0        2 
   1   chr1_55933506     AAsi    G    A        0      0        2 
   1   chr1_55933506     AKia    G    A        0      0        2 
   1   chr1_55933506     AOna    G    A        0      0        2 
   1   chr1_55933506     ASom    G    A        0      0        2 
   1   chr1_55933506     HCab    G    A        1      2        2 
   1   chr1_55933506     HPrz    G    A        1      2        2 
   1   chr1_55933506     ZBoe    G    A        0      0        2 
   1   chr1_55933506     ZGre    G    A        0      0        2 
   1   chr1_55933506     ZHar    G    A        0      0        2 
   1   chr1_55933506   Sample    G    A        1      2        2 
   1   chr1_55970327     AAsi    G    A        0      0        2 
   1   chr1_55970327     AKia    G    A        0      0        2 
   1   chr1_55970327     AOna    G    A        0      0        2 
   1   chr1_55970327     ASom    G    A        0      0        2 
   1   chr1_55970327     HCab    G    A      0.5      1        2 
   1   chr1_55970327     HPrz    G    A        0      0        2 
   1   chr1_55970327     ZBoe    G    A        0      0        2 
   1   chr1_55970327     ZGre    G    A        0      0        2 
   1   chr1_55970327     ZHar    G    A        0      0        2 
   1   chr1_55970327   Sample    G    A        0      0        2 
   1   chr1_55984204     AAsi    T    A        0      0        2 
   1   chr1_55984204     AKia    T    A        0      0        2 
   1   chr1_55984204     AOna    T    A        0      0        2 
   1   chr1_55984204     ASom    T    A        0      0        2 
   1   chr1_55984204     HCab    T    A        1      2        2 
   1   chr1_55984204     HPrz    T    A        1      2        2 
   1   chr1_55984204     ZBoe    T    A        0      0        2 
   1   chr1_55984204     ZGre    T    A        0      0        2 
   1   chr1_55984204     ZHar    T    A        0      0        2 
   1   chr1_55984204   Sample    T    A        1      2        2 
   1   chr1_55997839     AAsi    C    T        0      0        2 
   1   chr1_55997839     AKia    C    T        0      0        2 
   1   chr1_55997839     AOna    C    T        0      0        2 
   1   chr1_55997839     ASom    C    T        0      0        2 
   1   chr1_55997839     HCab    C    T        1      2        2 
   1   chr1_55997839     HPrz    C    T        1      2        2 
   1   chr1_55997839     ZBoe    C    T        0      0        2 
   1   chr1_55997839     ZGre    C    T        0      0        2 
   1   chr1_55997839     ZHar    C    T        0      0        2 
   1   chr1_55997839   Sample    C    T        1      2        2 
   1   chr1_56004512     AAsi    C    G        0      0        2 
   1   chr1_56004512     AKia    C    G        0      0        2 
   1   chr1_56004512     AOna    C    G        1      2        2 
   1   chr1_56004512     ASom    C    G        0      0        2 
   1   chr1_56004512     HCab    C    G        0      0        2 
   1   chr1_56004512     HPrz    C    G        0      0        2 
   1   chr1_56004512     ZBoe    C    G        0      0        2 
   1   chr1_56004512     ZGre    C    G        0      0        2 
   1   chr1_56004512     ZHar    C    G        0      0        2 
   1   chr1_56004512   Sample    C    G        0      0        2 
   1   chr1_56005223     AAsi    G    C        0      0        2 
   1   chr1_56005223     AKia    G    C        0      0        2 
   1   chr1_56005223     AOna    G    C        0      0        2 
   1   chr1_56005223     ASom    G    C        0      0        2 
   1   chr1_56005223     HCab    G    C        0      0        2 
   1   chr1_56005223     HPrz    G    C        0      0        2 
   1   chr1_56005223     ZBoe    G    C        0      0        2 
   1   chr1_56005223     ZGre    G    C      0.5      1        2 
   1   chr1_56005223     ZHar    G    C        0      0        2 
   1   chr1_56005223   Sample    G    C        0      0        2 
   1   chr1_56007324     AAsi    T    G        0      0        2 
   1   chr1_56007324     AKia    T    G        0      0        2 
   1   chr1_56007324     AOna    T    G        0      0        2 
   1   chr1_56007324     ASom    T    G        0      0        2 
   1   chr1_56007324     HCab    T    G        0      0        2 
   1   chr1_56007324     HPrz    T    G        0      0        2 
   1   chr1_56007324     ZBoe    T    G        0      0        2 
   1   chr1_56007324     ZGre    T    G        1      2        2 
   1   chr1_56007324     ZHar    T    G        0      0        2 
   1   chr1_56007324   Sample    T    G        0      0        2 
   1   chr1_56010875     AAsi    T    C        0      0        2 
   1   chr1_56010875     AKia    T    C        0      0        2 
   1   chr1_56010875     AOna    T    C        0      0        2 
   1   chr1_56010875     ASom    T    C        0      0        2 
   1   chr1_56010875     HCab    T    C        1      2        2 
   1   chr1_56010875     HPrz    T    C        1      2        2 
   1   chr1_56010875     ZBoe    T    C        0      0        2 
   1   chr1_56010875     ZGre    T    C        0      0        2 
   1   chr1_56010875     ZHar    T    C        0      0        2 
   1   chr1_56010875   Sample    T    C        1      2        2 
   1   chr1_56012264     AAsi    T    C        0      0        2 
   1   chr1_56012264     AKia    T    C        0      0        2 
   1   chr1_56012264     AOna    T    C        0      0        2 
   1   chr1_56012264     ASom    T    C        0      0        2 
   1   chr1_56012264     HCab    T    C        1      2        2 
   1   chr1_56012264     HPrz    T    C        1      2        2 
   1   chr1_56012264     ZBoe    T    C        0      0        2 
   1   chr1_56012264     ZGre    T    C        0      0        2 
   1   chr1_56012264     ZHar    T    C        0      0        2 
   1   chr1_56012264   Sample    T    C        1      2        2 
   1   chr1_56013540     AAsi    C    A        0      0        2 
   1   chr1_56013540     AKia    C    A        1      2        2 
   1   chr1_56013540     AOna    C    A        1      2        2 
   1   chr1_56013540     ASom    C    A        0      0        2 
   1   chr1_56013540     HCab    C    A        0      0        2 
   1   chr1_56013540     HPrz    C    A        0      0        2 
   1   chr1_56013540     ZBoe    C    A        0      0        2 
   1   chr1_56013540     ZGre    C    A        0      0        2 
   1   chr1_56013540     ZHar    C    A        0      0        2 
   1   chr1_56013540   Sample    C    A        0      0        2 
   1   chr1_56015632     AAsi    G    T        0      0        2 
   1   chr1_56015632     AKia    G    T        0      0        2 
   1   chr1_56015632     AOna    G    T        0      0        2 
   1   chr1_56015632     ASom    G    T        0      0        2 
   1   chr1_56015632     HCab    G    T        0      0        2 
   1   chr1_56015632     HPrz    G    T        0      0        2 
   1   chr1_56015632     ZBoe    G    T        0      0        2 
   1   chr1_56015632     ZGre    G    T        0      0        2 
   1   chr1_56015632     ZHar    G    T        1      2        2 
   1   chr1_56015632   Sample    G    T        0      0        2 
   1   chr1_56020485     AAsi    T    G        0      0        2 
   1   chr1_56020485     AKia    T    G        0      0        2 
   1   chr1_56020485     AOna    T    G        0      0        2 
   1   chr1_56020485     ASom    T    G        0      0        2 
   1   chr1_56020485     HCab    T    G        0      0        2 
   1   chr1_56020485     HPrz    T    G        0      0        2 
   1   chr1_56020485     ZBoe    T    G        0      0        2 
   1   chr1_56020485     ZGre    T    G        0      0        2 
   1   chr1_56020485     ZHar    T    G      0.5      1        2 
   1   chr1_56020485   Sample    T    G        0      0        2 
   1   chr1_56035635     AAsi    C    T        0      0        2 
   1   chr1_56035635     AKia    C    T        0      0        2 
   1   chr1_56035635     AOna    C    T      0.5      1        2 
   1   chr1_56035635     ASom    C    T        0      0        2 
   1   chr1_56035635     HCab    C    T        0      0        2 
   1   chr1_56035635     HPrz    C    T        0      0        2 
   1   chr1_56035635     ZBoe    C    T        0      0        2 
   1   chr1_56035635     ZGre    C    T        0      0        2 
   1   chr1_56035635     ZHar    C    T        0      0        2 
   1   chr1_56035635   Sample    C    T        0      0        2 
   1   chr1_56036628     AAsi    C    T        0      0        2 
   1   chr1_56036628     AKia    C    T        0      0        2 
   1   chr1_56036628     AOna    C    T        0      0        2 
   1   chr1_56036628     ASom    C    T        0      0        2 
   1   chr1_56036628     HCab    C    T        0      0        2 
   1   chr1_56036628     HPrz    C    T        0      0        2 
   1   chr1_56036628     ZBoe    C    T        0      0        2 
   1   chr1_56036628     ZGre    C    T        0      0        2 
   1   chr1_56036628     ZHar    C    T      0.5      1        2 
   1   chr1_56036628   Sample    C    T        0      0        2 
   1   chr1_56039328     AAsi    C    T        0      0        2 
   1   chr1_56039328     AKia    C    T        1      2        2 
   1   chr1_56039328     AOna    C    T        1      2        2 
   1   chr1_56039328     ASom    C    T        0      0        2 
   1   chr1_56039328     HCab    C    T        0      0        2 
   1   chr1_56039328     HPrz    C    T        0      0        2 
   1   chr1_56039328     ZBoe    C    T        0      0        2 
   1   chr1_56039328     ZGre    C    T        0      0        2 
   1   chr1_56039328     ZHar    C    T        0      0        2 
   1   chr1_56039328   Sample    C    T        0      0        2 
   1   chr1_56039618     AAsi    G    A        0      0        2 
   1   chr1_56039618     AKia    G    A        0      0        2 
   1   chr1_56039618     AOna    G    A        0      0        2 
   1   chr1_56039618     ASom    G    A        0      0        2 
   1   chr1_56039618     HCab    G    A        0      0        2 
   1   chr1_56039618     HPrz    G    A        0      0        2 
   1   chr1_56039618     ZBoe    G    A        0      0        2 
   1   chr1_56039618     ZGre    G    A        1      2        2 
   1   chr1_56039618     ZHar    G    A        0      0        2 
   1   chr1_56039618   Sample    G    A        0      0        2 
   1   chr1_56042650     AAsi    A    G        0      0        2 
   1   chr1_56042650     AKia    A    G        0      0        2 
   1   chr1_56042650     AOna    A    G        0      0        2 
   1   chr1_56042650     ASom    A    G        0      0        2 
   1   chr1_56042650     HCab    A    G      0.5      1        2 
   1   chr1_56042650     HPrz    A    G        0      0        2 
   1   chr1_56042650     ZBoe    A    G        0      0        2 
   1   chr1_56042650     ZGre    A    G        0      0        2 
   1   chr1_56042650     ZHar    A    G        0      0        2 
   1   chr1_56042650   Sample    A    G        0      0        2 
   1   chr1_56046358     AAsi    C    T        0      0        2 
   1   chr1_56046358     AKia    C    T        0      0        2 
   1   chr1_56046358     AOna    C    T        0      0        2 
   1   chr1_56046358     ASom    C    T        0      0        2 
   1   chr1_56046358     HCab    C    T        0      0        2 
   1   chr1_56046358     HPrz    C    T        0      0        2 
   1   chr1_56046358     ZBoe    C    T        0      0        2 
   1   chr1_56046358     ZGre    C    T        0      0        2 
   1   chr1_56046358     ZHar    C    T        1      2        2 
   1   chr1_56046358   Sample    C    T        0      0        2 
   1   chr1_56050144     AAsi    G    C        1      2        2 
   1   chr1_56050144     AKia    G    C        1      2        2 
   1   chr1_56050144     AOna    G    C        1      2        2 
   1   chr1_56050144     ASom    G    C        0      0        2 
   1   chr1_56050144     HCab    G    C        0      0        2 
   1   chr1_56050144     HPrz    G    C        0      0        2 
   1   chr1_56050144     ZBoe    G    C        0      0        2 
   1   chr1_56050144     ZGre    G    C        0      0        2 
   1   chr1_56050144     ZHar    G    C        0      0        2 
   1   chr1_56050144   Sample    G    C        0      0        2 
   1   chr1_56053170     AAsi    C    A        0      0        2 
   1   chr1_56053170     AKia    C    A        0      0        2 
   1   chr1_56053170     AOna    C    A        0      0        2 
   1   chr1_56053170     ASom    C    A        0      0        2 
   1   chr1_56053170     HCab    C    A        0      0        2 
   1   chr1_56053170     HPrz    C    A        0      0        2 
   1   chr1_56053170     ZBoe    C    A        0      0        2 
   1   chr1_56053170     ZGre    C    A        1      2        2 
   1   chr1_56053170     ZHar    C    A        0      0        2 
   1   chr1_56053170   Sample    C    A        0      0        2 
   1   chr1_56054044     AAsi    G    C        0      0        2 
   1   chr1_56054044     AKia    G    C        0      0        2 
   1   chr1_56054044     AOna    G    C        0      0        2 
   1   chr1_56054044     ASom    G    C        0      0        2 
   1   chr1_56054044     HCab    G    C        0      0        2 
   1   chr1_56054044     HPrz    G    C        0      0        2 
   1   chr1_56054044     ZBoe    G    C        0      0        2 
   1   chr1_56054044     ZGre    G    C        0      0        2 
   1   chr1_56054044     ZHar    G    C      0.5      1        2 
   1   chr1_56054044   Sample    G    C        0      0        2 
   1   chr1_56054419     AAsi    A    G        1      2        2 
   1   chr1_56054419     AKia    A    G        0      0        2 
   1   chr1_56054419     AOna    A    G        0      0        2 
   1   chr1_56054419     ASom    A    G        0      0        2 
   1   chr1_56054419     HCab    A    G        0      0        2 
   1   chr1_56054419     HPrz    A    G        0      0        2 
   1   chr1_56054419     ZBoe    A    G        0      0        2 
   1   chr1_56054419     ZGre    A    G        0      0        2 
   1   chr1_56054419     ZHar    A    G        0      0        2 
   1   chr1_56054419   Sample    A    G        0      0        2 
   1   chr1_56055336     AAsi    A    G        0      0        2 
   1   chr1_56055336     AKia    A    G        0      0        2 
   1   chr1_56055336     AOna    A    G      0.5      1        2 
   1   chr1_56055336     ASom    A    G        0      0        2 
   1   chr1_56055336     HCab    A    G        0      0        2 
   1   chr1_56055336     HPrz    A    G        0      0        2 
   1   chr1_56055336     ZBoe    A    G        0      0        2 
   1   chr1_56055336     ZGre    A    G        0      0        2 
   1   chr1_56055336     ZHar    A    G        0      0        2 
   1   chr1_56055336   Sample    A    G        0      0        2 
   1   chr1_56062205     AAsi    G    C        0      0        2 
   1   chr1_56062205     AKia    G    C        0      0        2 
   1   chr1_56062205     AOna    G    C        0      0        2 
   1   chr1_56062205     ASom    G    C        0      0        2 
   1   chr1_56062205     HCab    G    C        0      0        2 
   1   chr1_56062205     HPrz    G    C        0      0        2 
   1   chr1_56062205     ZBoe    G    C        0      0        2 
   1   chr1_56062205     ZGre    G    C      0.5      1        2 
   1   chr1_56062205     ZHar    G    C        0      0        2 
   1   chr1_56062205   Sample    G    C        0      0        2 
   1   chr1_56064910     AAsi    G    A        0      0        2 
   1   chr1_56064910     AKia    G    A        0      0        2 
   1   chr1_56064910     AOna    G    A        0      0        2 
   1   chr1_56064910     ASom    G    A        0      0        2 
   1   chr1_56064910     HCab    G    A        1      2        2 
   1   chr1_56064910     HPrz    G    A        1      2        2 
   1   chr1_56064910     ZBoe    G    A        0      0        2 
   1   chr1_56064910     ZGre    G    A        0      0        2 
   1   chr1_56064910     ZHar    G    A        0      0        2 
   1   chr1_56064910   Sample    G    A        1      2        2 
   1   chr1_56076638     AAsi    T    C        0      0        2 
   1   chr1_56076638     AKia    T    C        0      0        2 
   1   chr1_56076638     AOna    T    C        1      2        2 
   1   chr1_56076638     ASom    T    C        0      0        2 
   1   chr1_56076638     HCab    T    C        0      0        2 
   1   chr1_56076638     HPrz    T    C        0      0        2 
   1   chr1_56076638     ZBoe    T    C        0      0        2 
   1   chr1_56076638     ZGre    T    C        0      0        2 
   1   chr1_56076638     ZHar    T    C        0      0        2 
   1   chr1_56076638   Sample    T    C        0      0        2 
   1   chr1_56076763     AAsi    A    G        0      0        2 
   1   chr1_56076763     AKia    A    G        0      0        2 
   1   chr1_56076763     AOna    A    G        0      0        2 
   1   chr1_56076763     ASom    A    G        0      0        2 
   1   chr1_56076763     HCab    A    G      0.5      1        2 
   1   chr1_56076763     HPrz    A    G        0      0        2 
   1   chr1_56076763     ZBoe    A    G        0      0        2 
   1   chr1_56076763     ZGre    A    G        0      0        2 
   1   chr1_56076763     ZHar    A    G        0      0        2 
   1   chr1_56076763   Sample    A    G        0      0        2 
   1   chr1_56077278     AAsi    G    T        0      0        2 
   1   chr1_56077278     AKia    G    T        0      0        2 
   1   chr1_56077278     AOna    G    T        0      0        2 
   1   chr1_56077278     ASom    G    T        0      0        2 
   1   chr1_56077278     HCab    G    T        1      2        2 
   1   chr1_56077278     HPrz    G    T        1      2        2 
   1   chr1_56077278     ZBoe    G    T        0      0        2 
   1   chr1_56077278     ZGre    G    T        0      0        2 
   1   chr1_56077278     ZHar    G    T        0      0        2 
   1   chr1_56077278   Sample    G    T        1      2        2 
   1   chr1_56091167     AAsi    T    C        0      0        2 
   1   chr1_56091167     AKia    T    C        0      0        2 
   1   chr1_56091167     AOna    T    C        0      0        2 
   1   chr1_56091167     ASom    T    C        0      0        2 
   1   chr1_56091167     HCab    T    C      0.5      1        2 
   1   chr1_56091167     HPrz    T    C        0      0        2 
   1   chr1_56091167     ZBoe    T    C        0      0        2 
   1   chr1_56091167     ZGre    T    C        0      0        2 
   1   chr1_56091167     ZHar    T    C        0      0        2 
   1   chr1_56091167   Sample    T    C        0      0        2 
   1   chr1_56092378     AAsi    G    A        0      0        2 
   1   chr1_56092378     AKia    G    A        1      2        2 
   1   chr1_56092378     AOna    G    A        0      0        2 
   1   chr1_56092378     ASom    G    A        0      0        2 
   1   chr1_56092378     HCab    G    A        0      0        2 
   1   chr1_56092378     HPrz    G    A        0      0        2 
   1   chr1_56092378     ZBoe    G    A        0      0        2 
   1   chr1_56092378     ZGre    G    A        0      0        2 
   1   chr1_56092378     ZHar    G    A        0      0        2 
   1   chr1_56092378   Sample    G    A        0      0        2 
   1   chr1_56094003     AAsi    G    A        1      2        2 
   1   chr1_56094003     AKia    G    A        0      0        2 
   1   chr1_56094003     AOna    G    A        0      0        2 
   1   chr1_56094003     ASom    G    A        0      0        2 
   1   chr1_56094003     HCab    G    A        0      0        2 
   1   chr1_56094003     HPrz    G    A        0      0        2 
   1   chr1_56094003     ZBoe    G    A        0      0        2 
   1   chr1_56094003     ZGre    G    A        0      0        2 
   1   chr1_56094003     ZHar    G    A        0      0        2 
   1   chr1_56094003   Sample    G    A        0      0        2 
   1   chr1_56095939     AAsi    A    G        0      0        2 
   1   chr1_56095939     AKia    A    G        0      0        2 
   1   chr1_56095939     AOna    A    G        0      0        2 
   1   chr1_56095939     ASom    A    G        0      0        2 
   1   chr1_56095939     HCab    A    G        0      0        2 
   1   chr1_56095939     HPrz    A    G      0.5      1        2 
   1   chr1_56095939     ZBoe    A    G        0      0        2 
   1   chr1_56095939     ZGre    A    G        0      0        2 
   1   chr1_56095939     ZHar    A    G        0      0        2 
   1   chr1_56095939   Sample    A    G        0      0        2 
   1   chr1_56105079     AAsi    C    G        0      0        2 
   1   chr1_56105079     AKia    C    G        0      0        2 
   1   chr1_56105079     AOna    C    G      0.5      1        2 
   1   chr1_56105079     ASom    C    G        0      0        2 
   1   chr1_56105079     HCab    C    G        0      0        2 
   1   chr1_56105079     HPrz    C    G        0      0        2 
   1   chr1_56105079     ZBoe    C    G        0      0        2 
   1   chr1_56105079     ZGre    C    G        0      0        2 
   1   chr1_56105079     ZHar    C    G        0      0        2 
   1   chr1_56105079   Sample    C    G        0      0        2 
   1   chr1_56105631     AAsi    C    G        0      0        2 
   1   chr1_56105631     AKia    C    G        0      0        2 
   1   chr1_56105631     AOna    C    G        0      0        2 
   1   chr1_56105631     ASom    C    G        0      0        2 
   1   chr1_56105631     HCab    C    G        1      2        2 
   1   chr1_56105631     HPrz    C    G        1      2        2 
   1   chr1_56105631     ZBoe    C    G        0      0        2 
   1   chr1_56105631     ZGre    C    G        0      0        2 
   1   chr1_56105631     ZHar    C    G        0      0        2 
   1   chr1_56105631   Sample    C    G        1      2        2 
   1   chr1_56142734     AAsi    T    C        0      0        2 
   1   chr1_56142734     AKia    T    C        0      0        2 
   1   chr1_56142734     AOna    T    C        0      0        2 
   1   chr1_56142734     ASom    T    C        0      0        2 
   1   chr1_56142734     HCab    T    C        1      2        2 
   1   chr1_56142734     HPrz    T    C        1      2        2 
   1   chr1_56142734     ZBoe    T    C        0      0        2 
   1   chr1_56142734     ZGre    T    C        0      0        2 
   1   chr1_56142734     ZHar    T    C        0      0        2 
   1   chr1_56142734   Sample    T    C        1      2        2 
   1   chr1_56155600     AAsi    A    C        0      0        2 
   1   chr1_56155600     AKia    A    C        0      0        2 
   1   chr1_56155600     AOna    A    C        0      0        2 
   1   chr1_56155600     ASom    A    C        0      0        2 
   1   chr1_56155600     HCab    A    C        1      2        2 
   1   chr1_56155600     HPrz    A    C        1      2        2 
   1   chr1_56155600     ZBoe    A    C        0      0        2 
   1   chr1_56155600     ZGre    A    C        0      0        2 
   1   chr1_56155600     ZHar    A    C        0      0        2 
   1   chr1_56155600   Sample    A    C        1      2        2 
   1   chr1_56165979     AAsi    C    A        0      0        2 
   1   chr1_56165979     AKia    C    A        0      0        2 
   1   chr1_56165979     AOna    C    A        0      0        2 
   1   chr1_56165979     ASom    C    A        0      0        2 
   1   chr1_56165979     HCab    C    A        1      2        2 
   1   chr1_56165979     HPrz    C    A        1      2        2 
   1   chr1_56165979     ZBoe    C    A        0      0        2 
   1   chr1_56165979     ZGre    C    A        0      0        2 
   1   chr1_56165979     ZHar    C    A        0      0        2 
   1   chr1_56165979   Sample    C    A        1      2        2 
   1   chr1_56172671     AAsi    G    A        0      0        2 
   1   chr1_56172671     AKia    G    A        1      2        2 
   1   chr1_56172671     AOna    G    A      0.5      1        2 
   1   chr1_56172671     ASom    G    A        0      0        2 
   1   chr1_56172671     HCab    G    A        0      0        2 
   1   chr1_56172671     HPrz    G    A        0      0        2 
   1   chr1_56172671     ZBoe    G    A        0      0        2 
   1   chr1_56172671     ZGre    G    A        0      0        2 
   1   chr1_56172671     ZHar    G    A        0      0        2 
   1   chr1_56172671   Sample    G    A        0      0        2 
   1   chr1_56176568     AAsi    T    A        0      0        2 
   1   chr1_56176568     AKia    T    A        0      0        2 
   1   chr1_56176568     AOna    T    A      0.5      1        2 
   1   chr1_56176568     ASom    T    A        0      0        2 
   1   chr1_56176568     HCab    T    A        0      0        2 
   1   chr1_56176568     HPrz    T    A        0      0        2 
   1   chr1_56176568     ZBoe    T    A        0      0        2 
   1   chr1_56176568     ZGre    T    A        0      0        2 
   1   chr1_56176568     ZHar    T    A        0      0        2 
   1   chr1_56176568   Sample    T    A        0      0        2 
   1   chr1_56181534     AAsi    C    T        0      0        2 
   1   chr1_56181534     AKia    C    T        0      0        2 
   1   chr1_56181534     AOna    C    T        0      0        2 
   1   chr1_56181534     ASom    C    T        0      0        2 
   1   chr1_56181534     HCab    C    T        0      0        2 
   1   chr1_56181534     HPrz    C    T        0      0        2 
   1   chr1_56181534     ZBoe    C    T        0      0        2 
   1   chr1_56181534     ZGre    C    T        0      0        2 
   1   chr1_56181534     ZHar    C    T      0.5      1        2 
   1   chr1_56181534   Sample    C    T        0      0        2 
   1   chr1_56189564     AAsi    C    T        1      2        2 
   1   chr1_56189564     AKia    C    T        0      0        2 
   1   chr1_56189564     AOna    C    T        0      0        2 
   1   chr1_56189564     ASom    C    T        1      2        2 
   1   chr1_56189564     HCab    C    T        0      0        2 
   1   chr1_56189564     HPrz    C    T        0      0        2 
   1   chr1_56189564     ZBoe    C    T        0      0        2 
   1   chr1_56189564     ZGre    C    T        0      0        2 
   1   chr1_56189564     ZHar    C    T        0      0        2 
   1   chr1_56189564   Sample    C    T        0      0        2 
   1   chr1_56203444     AAsi    T    C        1      2        2 
   1   chr1_56203444     AKia    T    C        0      0        2 
   1   chr1_56203444     AOna    T    C        0      0        2 
   1   chr1_56203444     ASom    T    C        1      2        2 
   1   chr1_56203444     HCab    T    C        1      2        2 
   1   chr1_56203444     HPrz    T    C        1      2        2 
   1   chr1_56203444     ZBoe    T    C        0      0        2 
   1   chr1_56203444     ZGre    T    C        0      0        2 
   1   chr1_56203444     ZHar    T    C        0      0        2 
   1   chr1_56203444   Sample    T    C        1      2        2 
   1   chr1_56203821     AAsi    C    T        0      0        2 
   1   chr1_56203821     AKia    C    T        0      0        2 
   1   chr1_56203821     AOna    C    T        0      0        2 
   1   chr1_56203821     ASom    C    T        0      0        2 
   1   chr1_56203821     HCab    C    T        1      2        2 
   1   chr1_56203821     HPrz    C    T        1      2        2 
   1   chr1_56203821     ZBoe    C    T        0      0        2 
   1   chr1_56203821     ZGre    C    T        0      0        2 
   1   chr1_56203821     ZHar    C    T        0      0        2 
   1   chr1_56203821   Sample    C    T        1      2        2 
   1   chr1_56204915     AAsi    G    A        0      0        2 
   1   chr1_56204915     AKia    G    A        0      0        2 
   1   chr1_56204915     AOna    G    A        0      0        2 
   1   chr1_56204915     ASom    G    A        0      0        2 
   1   chr1_56204915     HCab    G    A        1      2        2 
   1   chr1_56204915     HPrz    G    A        1      2        2 
   1   chr1_56204915     ZBoe    G    A        0      0        2 
   1   chr1_56204915     ZGre    G    A        0      0        2 
   1   chr1_56204915     ZHar    G    A        0      0        2 
   1   chr1_56204915   Sample    G    A        1      2        2 
   1   chr1_56207321     AAsi    G    A        0      0        2 
   1   chr1_56207321     AKia    G    A        0      0        2 
   1   chr1_56207321     AOna    G    A        0      0        2 
   1   chr1_56207321     ASom    G    A        0      0        2 
   1   chr1_56207321     HCab    G    A        1      2        2 
   1   chr1_56207321     HPrz    G    A        1      2        2 
   1   chr1_56207321     ZBoe    G    A        0      0        2 
   1   chr1_56207321     ZGre    G    A        0      0        2 
   1   chr1_56207321     ZHar    G    A        0      0        2 
   1   chr1_56207321   Sample    G    A        1      2        2 
   1   chr1_56207344     AAsi    A    G        0      0        2 
   1   chr1_56207344     AKia    A    G        1      2        2 
   1   chr1_56207344     AOna    A    G        1      2        2 
   1   chr1_56207344     ASom    A    G        0      0        2 
   1   chr1_56207344     HCab    A    G        0      0        2 
   1   chr1_56207344     HPrz    A    G        0      0        2 
   1   chr1_56207344     ZBoe    A    G        0      0        2 
   1   chr1_56207344     ZGre    A    G        0      0        2 
   1   chr1_56207344     ZHar    A    G        0      0        2 
   1   chr1_56207344   Sample    A    G        0      0        2 
   1   chr1_56225664     AAsi    G    C        1      2        2 
   1   chr1_56225664     AKia    G    C        0      0        2 
   1   chr1_56225664     AOna    G    C        0      0        2 
   1   chr1_56225664     ASom    G    C        1      2        2 
   1   chr1_56225664     HCab    G    C        0      0        2 
   1   chr1_56225664     HPrz    G    C        0      0        2 
   1   chr1_56225664     ZBoe    G    C        0      0        2 
   1   chr1_56225664     ZGre    G    C        0      0        2 
   1   chr1_56225664     ZHar    G    C        0      0        2 
   1   chr1_56225664   Sample    G    C        0      0        2 
   1   chr1_56226593     AAsi    G    A        1      2        2 
   1   chr1_56226593     AKia    G    A        1      2        2 
   1   chr1_56226593     AOna    G    A        1      2        2 
   1   chr1_56226593     ASom    G    A        1      2        2 
   1   chr1_56226593     HCab    G    A        0      0        2 
   1   chr1_56226593     HPrz    G    A        0      0        2 
   1   chr1_56226593     ZBoe    G    A        0      0        2 
   1   chr1_56226593     ZGre    G    A        0      0        2 
   1   chr1_56226593     ZHar    G    A        0      0        2 
   1   chr1_56226593   Sample    G    A        0      0        2 
   1   chr1_56229392     AAsi    T    C        1      2        2 
   1   chr1_56229392     AKia    T    C        0      0        2 
   1   chr1_56229392     AOna    T    C        0      0        2 
   1   chr1_56229392     ASom    T    C        1      2        2 
   1   chr1_56229392     HCab    T    C        0      0        2 
   1   chr1_56229392     HPrz    T    C        0      0        2 
   1   chr1_56229392     ZBoe    T    C        0      0        2 
   1   chr1_56229392     ZGre    T    C        0      0        2 
   1   chr1_56229392     ZHar    T    C        0      0        2 
   1   chr1_56229392   Sample    T    C        0      0        2 
   1   chr1_56229772     AAsi    T    C        0      0        2 
   1   chr1_56229772     AKia    T    C        0      0        2 
   1   chr1_56229772     AOna    T    C        0      0        2 
   1   chr1_56229772     ASom    T    C        0      0        2 
   1   chr1_56229772     HCab    T    C        0      0        2 
   1   chr1_56229772     HPrz    T    C        0      0        2 
   1   chr1_56229772     ZBoe    T    C        0      0        2 
   1   chr1_56229772     ZGre    T    C        0      0        2 
   1   chr1_56229772     ZHar    T    C        1      2        2 
   1   chr1_56229772   Sample    T    C        0      0        2 
   1   chr1_56234653     AAsi    C    T        0      0        2 
   1   chr1_56234653     AKia    C    T        0      0        2 
   1   chr1_56234653     AOna    C    T        0      0        2 
   1   chr1_56234653     ASom    C    T        0      0        2 
   1   chr1_56234653     HCab    C    T        0      0        2 
   1   chr1_56234653     HPrz    C    T        0      0        2 
   1   chr1_56234653     ZBoe    C    T        0      0        2 
   1   chr1_56234653     ZGre    C    T      0.5      1        2 
   1   chr1_56234653     ZHar    C    T        0      0        2 
   1   chr1_56234653   Sample    C    T        0      0        2 
   1   chr1_56236699     AAsi    T    C        0      0        2 
   1   chr1_56236699     AKia    T    C        0      0        2 
   1   chr1_56236699     AOna    T    C        0      0        2 
   1   chr1_56236699     ASom    T    C        0      0        2 
   1   chr1_56236699     HCab    T    C        0      0        2 
   1   chr1_56236699     HPrz    T    C        0      0        2 
   1   chr1_56236699     ZBoe    T    C      0.5      1        2 
   1   chr1_56236699     ZGre    T    C        0      0        2 
   1   chr1_56236699     ZHar    T    C        0      0        2 
   1   chr1_56236699   Sample    T    C        0      0        2 
   1   chr1_56244010     AAsi    A    C        0      0        2 
   1   chr1_56244010     AKia    A    C        0      0        2 
   1   chr1_56244010     AOna    A    C        0      0        2 
   1   chr1_56244010     ASom    A    C        0      0        2 
   1   chr1_56244010     HCab    A    C        0      0        2 
   1   chr1_56244010     HPrz    A    C        0      0        2 
   1   chr1_56244010     ZBoe    A    C      0.5      1        2 
   1   chr1_56244010     ZGre    A    C        0      0        2 
   1   chr1_56244010     ZHar    A    C        0      0        2 
   1   chr1_56244010   Sample    A    C        0      0        2 
   1   chr1_56245982     AAsi    C    A        1      2        2 
   1   chr1_56245982     AKia    C    A        0      0        2 
   1   chr1_56245982     AOna    C    A        0      0        2 
   1   chr1_56245982     ASom    C    A        0      0        2 
   1   chr1_56245982     HCab    C    A        0      0        2 
   1   chr1_56245982     HPrz    C    A        0      0        2 
   1   chr1_56245982     ZBoe    C    A        0      0        2 
   1   chr1_56245982     ZGre    C    A        0      0        2 
   1   chr1_56245982     ZHar    C    A        0      0        2 
   1   chr1_56245982   Sample    C    A        0      0        2 
   1   chr1_56253702     AAsi    T    C        1      2        2 
   1   chr1_56253702     AKia    T    C        0      0        2 
   1   chr1_56253702     AOna    T    C        0      0        2 
   1   chr1_56253702     ASom    T    C        0      0        2 
   1   chr1_56253702     HCab    T    C        0      0        2 
   1   chr1_56253702     HPrz    T    C        0      0        2 
   1   chr1_56253702     ZBoe    T    C        0      0        2 
   1   chr1_56253702     ZGre    T    C        0      0        2 
   1   chr1_56253702     ZHar    T    C        0      0        2 
   1   chr1_56253702   Sample    T    C        0      0        2 
   1   chr1_56261690     AAsi    A    T        0      0        2 
   1   chr1_56261690     AKia    A    T        0      0        2 
   1   chr1_56261690     AOna    A    T        0      0        2 
   1   chr1_56261690     ASom    A    T        0      0        2 
   1   chr1_56261690     HCab    A    T        1      2        2 
   1   chr1_56261690     HPrz    A    T        1      2        2 
   1   chr1_56261690     ZBoe    A    T        0      0        2 
   1   chr1_56261690     ZGre    A    T        0      0        2 
   1   chr1_56261690     ZHar    A    T        0      0        2 
   1   chr1_56261690   Sample    A    T        1      2        2 
   1   chr1_56262343     AAsi    G    C        0      0        2 
   1   chr1_56262343     AKia    G    C        0      0        2 
   1   chr1_56262343     AOna    G    C        0      0        2 
   1   chr1_56262343     ASom    G    C        0      0        2 
   1   chr1_56262343     HCab    G    C        1      2        2 
   1   chr1_56262343     HPrz    G    C        1      2        2 
   1   chr1_56262343     ZBoe    G    C        0      0        2 
   1   chr1_56262343     ZGre    G    C        0      0        2 
   1   chr1_56262343     ZHar    G    C        0      0        2 
   1   chr1_56262343   Sample    G    C        1      2        2 
   1   chr1_56264650     AAsi    G    A        1      2        2 
   1   chr1_56264650     AKia    G    A        0      0        2 
   1   chr1_56264650     AOna    G    A        0      0        2 
   1   chr1_56264650     ASom    G    A        0      0        2 
   1   chr1_56264650     HCab    G    A        0      0        2 
   1   chr1_56264650     HPrz    G    A        0      0        2 
   1   chr1_56264650     ZBoe    G    A        0      0        2 
   1   chr1_56264650     ZGre    G    A        0      0        2 
   1   chr1_56264650     ZHar    G    A        0      0        2 
   1   chr1_56264650   Sample    G    A        0      0        2 
   1   chr1_56265709     AAsi    T    C        0      0        2 
   1   chr1_56265709     AKia    T    C        0      0        2 
   1   chr1_56265709     AOna    T    C        0      0        2 
   1   chr1_56265709     ASom    T    C        0      0        2 
   1   chr1_56265709     HCab    T    C      0.5      1        2 
   1   chr1_56265709     HPrz    T    C      0.5      1        2 
   1   chr1_56265709     ZBoe    T    C        0      0        2 
   1   chr1_56265709     ZGre    T    C        0      0        2 
   1   chr1_56265709     ZHar    T    C        0      0        2 
   1   chr1_56265709   Sample    T    C        1      2        2 
   1   chr1_56266998     AAsi    G    A        0      0        2 
   1   chr1_56266998     AKia    G    A        0      0        2 
   1   chr1_56266998     AOna    G    A      0.5      1        2 
   1   chr1_56266998     ASom    G    A        0      0        2 
   1   chr1_56266998     HCab    G    A        0      0        2 
   1   chr1_56266998     HPrz    G    A        0      0        2 
   1   chr1_56266998     ZBoe    G    A        0      0        2 
   1   chr1_56266998     ZGre    G    A        0      0        2 
   1   chr1_56266998     ZHar    G    A        0      0        2 
   1   chr1_56266998   Sample    G    A        0      0        2 
   1   chr1_56286436     AAsi    G    A        0      0        2 
   1   chr1_56286436     AKia    G    A        0      0        2 
   1   chr1_56286436     AOna    G    A      0.5      1        2 
   1   chr1_56286436     ASom    G    A        0      0        2 
   1   chr1_56286436     HCab    G    A        0      0        2 
   1   chr1_56286436     HPrz    G    A        0      0        2 
   1   chr1_56286436     ZBoe    G    A        0      0        2 
   1   chr1_56286436     ZGre    G    A        0      0        2 
   1   chr1_56286436     ZHar    G    A        0      0        2 
   1   chr1_56286436   Sample    G    A        0      0        2 
   1   chr1_56306837     AAsi    C    T        0      0        2 
   1   chr1_56306837     AKia    C    T        0      0        2 
   1   chr1_56306837     AOna    C    T        0      0        2 
   1   chr1_56306837     ASom    C    T        0      0        2 
   1   chr1_56306837     HCab    C    T        1      2        2 
   1   chr1_56306837     HPrz    C    T        1      2        2 
   1   chr1_56306837     ZBoe    C    T        0      0        2 
   1   chr1_56306837     ZGre    C    T        0      0        2 
   1   chr1_56306837     ZHar    C    T        0      0        2 
   1   chr1_56306837   Sample    C    T        1      2        2 
   1   chr1_56314224     AAsi    A    G        0      0        2 
   1   chr1_56314224     AKia    A    G        0      0        2 
   1   chr1_56314224     AOna    A    G        0      0        2 
   1   chr1_56314224     ASom    A    G        0      0        2 
   1   chr1_56314224     HCab    A    G        0      0        2 
   1   chr1_56314224     HPrz    A    G        0      0        2 
   1   chr1_56314224     ZBoe    A    G        1      2        2 
   1   chr1_56314224     ZGre    A    G        0      0        2 
   1   chr1_56314224     ZHar    A    G        0      0        2 
   1   chr1_56314224   Sample    A    G        0      0        2 
   1   chr1_56315202     AAsi    G    T        0      0        2 
   1   chr1_56315202     AKia    G    T        1      2        2 
   1   chr1_56315202     AOna    G    T        1      2        2 
   1   chr1_56315202     ASom    G    T        0      0        2 
   1   chr1_56315202     HCab    G    T        0      0        2 
   1   chr1_56315202     HPrz    G    T        0      0        2 
   1   chr1_56315202     ZBoe    G    T        0      0        2 
   1   chr1_56315202     ZGre    G    T        0      0        2 
   1   chr1_56315202     ZHar    G    T        0      0        2 
   1   chr1_56315202   Sample    G    T        0      0        2 
   1   chr1_56316905     AAsi    T    A        0      0        2 
   1   chr1_56316905     AKia    T    A        0      0        2 
   1   chr1_56316905     AOna    T    A        0      0        2 
   1   chr1_56316905     ASom    T    A        0      0        2 
   1   chr1_56316905     HCab    T    A        0      0        2 
   1   chr1_56316905     HPrz    T    A        0      0        2 
   1   chr1_56316905     ZBoe    T    A      0.5      1        2 
   1   chr1_56316905     ZGre    T    A        0      0        2 
   1   chr1_56316905     ZHar    T    A        0      0        2 
   1   chr1_56316905   Sample    T    A        0      0        2 
   1   chr1_56318051     AAsi    T    C        0      0        2 
   1   chr1_56318051     AKia    T    C        0      0        2 
   1   chr1_56318051     AOna    T    C        0      0        2 
   1   chr1_56318051     ASom    T    C        0      0        2 
   1   chr1_56318051     HCab    T    C        1      2        2 
   1   chr1_56318051     HPrz    T    C        1      2        2 
   1   chr1_56318051     ZBoe    T    C        0      0        2 
   1   chr1_56318051     ZGre    T    C        0      0        2 
   1   chr1_56318051     ZHar    T    C        0      0        2 
   1   chr1_56318051   Sample    T    C        1      2        2 
   1   chr1_56325629     AAsi    C    T        1      2        2 
   1   chr1_56325629     AKia    C    T        0      0        2 
   1   chr1_56325629     AOna    C    T        0      0        2 
   1   chr1_56325629     ASom    C    T        1      2        2 
   1   chr1_56325629     HCab    C    T        0      0        2 
   1   chr1_56325629     HPrz    C    T        0      0        2 
   1   chr1_56325629     ZBoe    C    T        0      0        2 
   1   chr1_56325629     ZGre    C    T        0      0        2 
   1   chr1_56325629     ZHar    C    T        0      0        2 
   1   chr1_56325629   Sample    C    T        0      0        2 
   1   chr1_56325898     AAsi    G    A        0      0        2 
   1   chr1_56325898     AKia    G    A        0      0        2 
   1   chr1_56325898     AOna    G    A        0      0        2 
   1   chr1_56325898     ASom    G    A        0      0        2 
   1   chr1_56325898     HCab    G    A        0      0        2 
   1   chr1_56325898     HPrz    G    A        0      0        2 
   1   chr1_56325898     ZBoe    G    A        0      0        2 
   1   chr1_56325898     ZGre    G    A        1      2        2 
   1   chr1_56325898     ZHar    G    A        0      0        2 
   1   chr1_56325898   Sample    G    A        0      0        2 
   1   chr1_56330563     AAsi    A    C        0      0        2 
   1   chr1_56330563     AKia    A    C        0      0        2 
   1   chr1_56330563     AOna    A    C        0      0        2 
   1   chr1_56330563     ASom    A    C        0      0        2 
   1   chr1_56330563     HCab    A    C        1      2        2 
   1   chr1_56330563     HPrz    A    C        1      2        2 
   1   chr1_56330563     ZBoe    A    C        0      0        2 
   1   chr1_56330563     ZGre    A    C        0      0        2 
   1   chr1_56330563     ZHar    A    C        0      0        2 
   1   chr1_56330563   Sample    A    C        1      2        2 
   1   chr1_56333270     AAsi    C    A        0      0        2 
   1   chr1_56333270     AKia    C    A        0      0        2 
   1   chr1_56333270     AOna    C    A        0      0        2 
   1   chr1_56333270     ASom    C    A        0      0        2 
   1   chr1_56333270     HCab    C    A        1      2        2 
   1   chr1_56333270     HPrz    C    A        1      2        2 
   1   chr1_56333270     ZBoe    C    A        0      0        2 
   1   chr1_56333270     ZGre    C    A        0      0        2 
   1   chr1_56333270     ZHar    C    A        0      0        2 
   1   chr1_56333270   Sample    C    A        1      2        2 
   1   chr1_56339004     AAsi    C    T        0      0        2 
   1   chr1_56339004     AKia    C    T        0      0        2 
   1   chr1_56339004     AOna    C    T        0      0        2 
   1   chr1_56339004     ASom    C    T        0      0        2 
   1   chr1_56339004     HCab    C    T        0      0        2 
   1   chr1_56339004     HPrz    C    T        0      0        2 
   1   chr1_56339004     ZBoe    C    T        0      0        2 
   1   chr1_56339004     ZGre    C    T        1      2        2 
   1   chr1_56339004     ZHar    C    T        0      0        2 
   1   chr1_56339004   Sample    C    T        0      0        2 
   1   chr1_56367053     AAsi    T    C        1      2        2 
   1   chr1_56367053     AKia    T    C        1      2        2 
   1   chr1_56367053     AOna    T    C        1      2        2 
   1   chr1_56367053     ASom    T    C        1      2        2 
   1   chr1_56367053     HCab    T    C        0      0        2 
   1   chr1_56367053     HPrz    T    C        0      0        2 
   1   chr1_56367053     ZBoe    T    C        1      2        2 
   1   chr1_56367053     ZGre    T    C        0      0        2 
   1   chr1_56367053     ZHar    T    C        0      0        2 
   1   chr1_56367053   Sample    T    C        0      0        2 
   1   chr1_56378121     AAsi    C    G        0      0        2 
   1   chr1_56378121     AKia    C    G        0      0        2 
   1   chr1_56378121     AOna    C    G        0      0        2 
   1   chr1_56378121     ASom    C    G        0      0        2 
   1   chr1_56378121     HCab    C    G        1      2        2 
   1   chr1_56378121     HPrz    C    G        1      2        2 
   1   chr1_56378121     ZBoe    C    G        0      0        2 
   1   chr1_56378121     ZGre    C    G        0      0        2 
   1   chr1_56378121     ZHar    C    G        0      0        2 
   1   chr1_56378121   Sample    C    G        1      2        2 
   1   chr1_56390681     AAsi    A    C        1      2        2 
   1   chr1_56390681     AKia    A    C        0      0        2 
   1   chr1_56390681     AOna    A    C        0      0        2 
   1   chr1_56390681     ASom    A    C        1      2        2 
   1   chr1_56390681     HCab    A    C        0      0        2 
   1   chr1_56390681     HPrz    A    C        0      0        2 
   1   chr1_56390681     ZBoe    A    C        0      0        2 
   1   chr1_56390681     ZGre    A    C        0      0        2 
   1   chr1_56390681     ZHar    A    C        0      0        2 
   1   chr1_56390681   Sample    A    C        0      0        2 
   1   chr1_56393691     AAsi    C    T        0      0        2 
   1   chr1_56393691     AKia    C    T        0      0        2 
   1   chr1_56393691     AOna    C    T        0      0        2 
   1   chr1_56393691     ASom    C    T        0      0        2 
   1   chr1_56393691     HCab    C    T        0      0        2 
   1   chr1_56393691     HPrz    C    T      0.5      1        2 
   1   chr1_56393691     ZBoe    C    T        0      0        2 
   1   chr1_56393691     ZGre    C    T        0      0        2 
   1   chr1_56393691     ZHar    C    T        0      0        2 
   1   chr1_56393691   Sample    C    T        0      0        2 
   1   chr1_56414871     AAsi    T    C        0      0        2 
   1   chr1_56414871     AKia    T    C        0      0        2 
   1   chr1_56414871     AOna    T    C        0      0        2 
   1   chr1_56414871     ASom    T    C        0      0        2 
   1   chr1_56414871     HCab    T    C        1      2        2 
   1   chr1_56414871     HPrz    T    C        1      2        2 
   1   chr1_56414871     ZBoe    T    C        0      0        2 
   1   chr1_56414871     ZGre    T    C        0      0        2 
   1   chr1_56414871     ZHar    T    C        0      0        2 
   1   chr1_56414871   Sample    T    C        1      2        2 
   1   chr1_56439580     AAsi    A    G        0      0        2 
   1   chr1_56439580     AKia    A    G        0      0        2 
   1   chr1_56439580     AOna    A    G        0      0        2 
   1   chr1_56439580     ASom    A    G        0      0        2 
   1   chr1_56439580     HCab    A    G        1      2        2 
   1   chr1_56439580     HPrz    A    G        1      2        2 
   1   chr1_56439580     ZBoe    A    G        0      0        2 
   1   chr1_56439580     ZGre    A    G        0      0        2 
   1   chr1_56439580     ZHar    A    G        0      0        2 
   1   chr1_56439580   Sample    A    G        1      2        2 
   1   chr1_56484445     AAsi    C    T        0      0        2 
   1   chr1_56484445     AKia    C    T        0      0        2 
   1   chr1_56484445     AOna    C    T        0      0        2 
   1   chr1_56484445     ASom    C    T        0      0        2 
   1   chr1_56484445     HCab    C    T        0      0        2 
   1   chr1_56484445     HPrz    C    T        0      0        2 
   1   chr1_56484445     ZBoe    C    T        1      2        2 
   1   chr1_56484445     ZGre    C    T        0      0        2 
   1   chr1_56484445     ZHar    C    T        0      0        2 
   1   chr1_56484445   Sample    C    T        0      0        2 
   1   chr1_56487227     AAsi    T    C        0      0        2 
   1   chr1_56487227     AKia    T    C        0      0        2 
   1   chr1_56487227     AOna    T    C        0      0        2 
   1   chr1_56487227     ASom    T    C        0      0        2 
   1   chr1_56487227     HCab    T    C        0      0        2 
   1   chr1_56487227     HPrz    T    C        0      0        2 
   1   chr1_56487227     ZBoe    T    C        0      0        2 
   1   chr1_56487227     ZGre    T    C        1      2        2 
   1   chr1_56487227     ZHar    T    C        0      0        2 
   1   chr1_56487227   Sample    T    C        0      0        2 
   1   chr1_56490094     AAsi    G    C        1      2        2 
   1   chr1_56490094     AKia    G    C        1      2        2 
   1   chr1_56490094     AOna    G    C        1      2        2 
   1   chr1_56490094     ASom    G    C        1      2        2 
   1   chr1_56490094     HCab    G    C        0      0        2 
   1   chr1_56490094     HPrz    G    C        0      0        2 
   1   chr1_56490094     ZBoe    G    C        0      0        2 
   1   chr1_56490094     ZGre    G    C        0      0        2 
   1   chr1_56490094     ZHar    G    C        0      0        2 
   1   chr1_56490094   Sample    G    C        0      0        2 
   1   chr1_56494788     AAsi    G    T        1      2        2 
   1   chr1_56494788     AKia    G    T        0      0        2 
   1   chr1_56494788     AOna    G    T        0      0        2 
   1   chr1_56494788     ASom    G    T        1      2        2 
   1   chr1_56494788     HCab    G    T        0      0        2 
   1   chr1_56494788     HPrz    G    T        0      0        2 
   1   chr1_56494788     ZBoe    G    T        0      0        2 
   1   chr1_56494788     ZGre    G    T        0      0        2 
   1   chr1_56494788     ZHar    G    T        0      0        2 
   1   chr1_56494788   Sample    G    T        0      0        2 
   1   chr1_56517692     AAsi    G    T        0      0        2 
   1   chr1_56517692     AKia    G    T        0      0        2 
   1   chr1_56517692     AOna    G    T        0      0        2 
   1   chr1_56517692     ASom    G    T        0      0        2 
   1   chr1_56517692     HCab    G    T        1      2        2 
   1   chr1_56517692     HPrz    G    T        1      2        2 
   1   chr1_56517692     ZBoe    G    T        0      0        2 
   1   chr1_56517692     ZGre    G    T        0      0        2 
   1   chr1_56517692     ZHar    G    T        0      0        2 
   1   chr1_56517692   Sample    G    T        1      2        2 
   1   chr1_56519119     AAsi    A    T        0      0        2 
   1   chr1_56519119     AKia    A    T        0      0        2 
   1   chr1_56519119     AOna    A    T        0      0        2 
   1   chr1_56519119     ASom    A    T        0      0        2 
   1   chr1_56519119     HCab    A    T        0      0        2 
   1   chr1_56519119     HPrz    A    T        0      0        2 
   1   chr1_56519119     ZBoe    A    T        0      0        2 
   1   chr1_56519119     ZGre    A    T        0      0        2 
   1   chr1_56519119     ZHar    A    T        1      2        2 
   1   chr1_56519119   Sample    A    T        0      0        2 
   1   chr1_56520498     AAsi    T    G        0      0        2 
   1   chr1_56520498     AKia    T    G        0      0        2 
   1   chr1_56520498     AOna    T    G        0      0        2 
   1   chr1_56520498     ASom    T    G        0      0        2 
   1   chr1_56520498     HCab    T    G        0      0        2 
   1   chr1_56520498     HPrz    T    G        0      0        2 
   1   chr1_56520498     ZBoe    T    G        0      0        2 
   1   chr1_56520498     ZGre    T    G        0      0        2 
   1   chr1_56520498     ZHar    T    G        1      2        2 
   1   chr1_56520498   Sample    T    G        0      0        2 
   1   chr1_56523674     AAsi    T    C      0.5      1        2 
   1   chr1_56523674     AKia    T    C        0      0        2 
   1   chr1_56523674     AOna    T    C        0      0        2 
   1   chr1_56523674     ASom    T    C        0      0        2 
   1   chr1_56523674     HCab    T    C        0      0        2 
   1   chr1_56523674     HPrz    T    C        0      0        2 
   1   chr1_56523674     ZBoe    T    C        0      0        2 
   1   chr1_56523674     ZGre    T    C        0      0        2 
   1   chr1_56523674     ZHar    T    C        0      0        2 
   1   chr1_56523674   Sample    T    C        0      0        2 
   1   chr1_56524228     AAsi    A    C        0      0        2 
   1   chr1_56524228     AKia    A    C        0      0        2 
   1   chr1_56524228     AOna    A    C        0      0        2 
   1   chr1_56524228     ASom    A    C        0      0        2 
   1   chr1_56524228     HCab    A    C        1      2        2 
   1   chr1_56524228     HPrz    A    C        1      2        2 
   1   chr1_56524228     ZBoe    A    C        0      0        2 
   1   chr1_56524228     ZGre    A    C        0      0        2 
   1   chr1_56524228     ZHar    A    C        0      0        2 
   1   chr1_56524228   Sample    A    C        1      2        2 
   1   chr1_56525183     AAsi    T    C      0.5      1        2 
   1   chr1_56525183     AKia    T    C        0      0        2 
   1   chr1_56525183     AOna    T    C        0      0        2 
   1   chr1_56525183     ASom    T    C        0      0        2 
   1   chr1_56525183     HCab    T    C        0      0        2 
   1   chr1_56525183     HPrz    T    C        0      0        2 
   1   chr1_56525183     ZBoe    T    C        0      0        2 
   1   chr1_56525183     ZGre    T    C        0      0        2 
   1   chr1_56525183     ZHar    T    C        0      0        2 
   1   chr1_56525183   Sample    T    C        0      0        2 
   1   chr1_56529871     AAsi    T    C        0      0        2 
   1   chr1_56529871     AKia    T    C        0      0        2 
   1   chr1_56529871     AOna    T    C      0.5      1        2 
   1   chr1_56529871     ASom    T    C        0      0        2 
   1   chr1_56529871     HCab    T    C        0      0        2 
   1   chr1_56529871     HPrz    T    C        0      0        2 
   1   chr1_56529871     ZBoe    T    C        0      0        2 
   1   chr1_56529871     ZGre    T    C        0      0        2 
   1   chr1_56529871     ZHar    T    C        0      0        2 
   1   chr1_56529871   Sample    T    C        0      0        2 
   1   chr1_56536740     AAsi    T    C        0      0        2 
   1   chr1_56536740     AKia    T    C        0      0        2 
   1   chr1_56536740     AOna    T    C        0      0        2 
   1   chr1_56536740     ASom    T    C        0      0        2 
   1   chr1_56536740     HCab    T    C        0      0        2 
   1   chr1_56536740     HPrz    T    C      0.5      1        2 
   1   chr1_56536740     ZBoe    T    C        0      0        2 
   1   chr1_56536740     ZGre    T    C        0      0        2 
   1   chr1_56536740     ZHar    T    C        0      0        2 
   1   chr1_56536740   Sample    T    C        0      0        2 
   1   chr1_56536979     AAsi    T    G        0      0        2 
   1   chr1_56536979     AKia    T    G        0      0        2 
   1   chr1_56536979     AOna    T    G        0      0        2 
   1   chr1_56536979     ASom    T    G        0      0        2 
   1   chr1_56536979     HCab    T    G        0      0        2 
   1   chr1_56536979     HPrz    T    G        0      0        2 
   1   chr1_56536979     ZBoe    T    G      0.5      1        2 
   1   chr1_56536979     ZGre    T    G        0      0        2 
   1   chr1_56536979     ZHar    T    G        0      0        2 
   1   chr1_56536979   Sample    T    G        0      0        2 
   1   chr1_56539109     AAsi    C    G        0      0        2 
   1   chr1_56539109     AKia    C    G        1      2        2 
   1   chr1_56539109     AOna    C    G        1      2        2 
   1   chr1_56539109     ASom    C    G        0      0        2 
   1   chr1_56539109     HCab    C    G        0      0        2 
   1   chr1_56539109     HPrz    C    G        0      0        2 
   1   chr1_56539109     ZBoe    C    G        0      0        2 
   1   chr1_56539109     ZGre    C    G        0      0        2 
   1   chr1_56539109     ZHar    C    G        0      0        2 
   1   chr1_56539109   Sample    C    G        0      0        2 
   1   chr1_56541991     AAsi    A    G        0      0        2 
   1   chr1_56541991     AKia    A    G        0      0        2 
   1   chr1_56541991     AOna    A    G        0      0        2 
   1   chr1_56541991     ASom    A    G        0      0        2 
   1   chr1_56541991     HCab    A    G      0.5      1        2 
   1   chr1_56541991     HPrz    A    G        0      0        2 
   1   chr1_56541991     ZBoe    A    G        0      0        2 
   1   chr1_56541991     ZGre    A    G        0      0        2 
   1   chr1_56541991     ZHar    A    G        0      0        2 
   1   chr1_56541991   Sample    A    G        0      0        2 
   1   chr1_56549188     AAsi    C    T      0.5      1        2 
   1   chr1_56549188     AKia    C    T        0      0        2 
   1   chr1_56549188     AOna    C    T        0      0        2 
   1   chr1_56549188     ASom    C    T        0      0        2 
   1   chr1_56549188     HCab    C    T        0      0        2 
   1   chr1_56549188     HPrz    C    T        0      0        2 
   1   chr1_56549188     ZBoe    C    T        0      0        2 
   1   chr1_56549188     ZGre    C    T        0      0        2 
   1   chr1_56549188     ZHar    C    T        0      0        2 
   1   chr1_56549188   Sample    C    T        0      0        2 
   1   chr1_56550249     AAsi    A    G        0      0        2 
   1   chr1_56550249     AKia    A    G        0      0        2 
   1   chr1_56550249     AOna    A    G        0      0        2 
   1   chr1_56550249     ASom    A    G        0      0        2 
   1   chr1_56550249     HCab    A    G        1      2        2 
   1   chr1_56550249     HPrz    A    G        1      2        2 
   1   chr1_56550249     ZBoe    A    G        0      0        2 
   1   chr1_56550249     ZGre    A    G        0      0        2 
   1   chr1_56550249     ZHar    A    G        0      0        2 
   1   chr1_56550249   Sample    A    G        1      2        2 
   1   chr1_56560975     AAsi    T    G        0      0        2 
   1   chr1_56560975     AKia    T    G        0      0        2 
   1   chr1_56560975     AOna    T    G        0      0        2 
   1   chr1_56560975     ASom    T    G        0      0        2 
   1   chr1_56560975     HCab    T    G        0      0        2 
   1   chr1_56560975     HPrz    T    G        0      0        2 
   1   chr1_56560975     ZBoe    T    G        0      0        2 
   1   chr1_56560975     ZGre    T    G        0      0        2 
   1   chr1_56560975     ZHar    T    G      0.5      1        2 
   1   chr1_56560975   Sample    T    G        0      0        2 
   1   chr1_56562884     AAsi    T    C        0      0        2 
   1   chr1_56562884     AKia    T    C        1      2        2 
   1   chr1_56562884     AOna    T    C        1      2        2 
   1   chr1_56562884     ASom    T    C        0      0        2 
   1   chr1_56562884     HCab    T    C        0      0        2 
   1   chr1_56562884     HPrz    T    C        0      0        2 
   1   chr1_56562884     ZBoe    T    C        0      0        2 
   1   chr1_56562884     ZGre    T    C        0      0        2 
   1   chr1_56562884     ZHar    T    C        0      0        2 
   1   chr1_56562884   Sample    T    C        0      0        2 
   1   chr1_56589551     AAsi    A    G        0      0        2 
   1   chr1_56589551     AKia    A    G        0      0        2 
   1   chr1_56589551     AOna    A    G        0      0        2 
   1   chr1_56589551     ASom    A    G        0      0        2 
   1   chr1_56589551     HCab    A    G        1      2        2 
   1   chr1_56589551     HPrz    A    G        1      2        2 
   1   chr1_56589551     ZBoe    A    G        0      0        2 
   1   chr1_56589551     ZGre    A    G        0      0        2 
   1   chr1_56589551     ZHar    A    G        0      0        2 
   1   chr1_56589551   Sample    A    G        1      2        2 
   1   chr1_56590519     AAsi    C    T        0      0        2 
   1   chr1_56590519     AKia    C    T        0      0        2 
   1   chr1_56590519     AOna    C    T        0      0        2 
   1   chr1_56590519     ASom    C    T        0      0        2 
   1   chr1_56590519     HCab    C    T        1      2        2 
   1   chr1_56590519     HPrz    C    T        1      2        2 
   1   chr1_56590519     ZBoe    C    T        0      0        2 
   1   chr1_56590519     ZGre    C    T        0      0        2 
   1   chr1_56590519     ZHar    C    T        0      0        2 
   1   chr1_56590519   Sample    C    T        1      2        2 
   1   chr1_56592619     AAsi    A    G        0      0        2 
   1   chr1_56592619     AKia    A    G        0      0        2 
   1   chr1_56592619     AOna    A    G        0      0        2 
   1   chr1_56592619     ASom    A    G        0      0        2 
   1   chr1_56592619     HCab    A    G        0      0        2 
   1   chr1_56592619     HPrz    A    G        0      0        2 
   1   chr1_56592619     ZBoe    A    G      0.5      1        2 
   1   chr1_56592619     ZGre    A    G        0      0        2 
   1   chr1_56592619     ZHar    A    G        0      0        2 
   1   chr1_56592619   Sample    A    G        0      0        2 
   1   chr1_56596685     AAsi    G    C        0      0        2 
   1   chr1_56596685     AKia    G    C        1      2        2 
   1   chr1_56596685     AOna    G    C        1      2        2 
   1   chr1_56596685     ASom    G    C        0      0        2 
   1   chr1_56596685     HCab    G    C        0      0        2 
   1   chr1_56596685     HPrz    G    C        0      0        2 
   1   chr1_56596685     ZBoe    G    C        0      0        2 
   1   chr1_56596685     ZGre    G    C        0      0        2 
   1   chr1_56596685     ZHar    G    C        0      0        2 
   1   chr1_56596685   Sample    G    C        0      0        2 
   1   chr1_56597025     AAsi    A    T        0      0        2 
   1   chr1_56597025     AKia    A    T        0      0        2 
   1   chr1_56597025     AOna    A    T        0      0        2 
   1   chr1_56597025     ASom    A    T        1      2        2 
   1   chr1_56597025     HCab    A    T        0      0        2 
   1   chr1_56597025     HPrz    A    T        0      0        2 
   1   chr1_56597025     ZBoe    A    T        0      0        2 
   1   chr1_56597025     ZGre    A    T        0      0        2 
   1   chr1_56597025     ZHar    A    T        0      0        2 
   1   chr1_56597025   Sample    A    T        0      0        2 
   1   chr1_56602413     AAsi    T    A        0      0        2 
   1   chr1_56602413     AKia    T    A        0      0        2 
   1   chr1_56602413     AOna    T    A        0      0        2 
   1   chr1_56602413     ASom    T    A        0      0        2 
   1   chr1_56602413     HCab    T    A        0      0        2 
   1   chr1_56602413     HPrz    T    A      0.5      1        2 
   1   chr1_56602413     ZBoe    T    A        0      0        2 
   1   chr1_56602413     ZGre    T    A        0      0        2 
   1   chr1_56602413     ZHar    T    A        0      0        2 
   1   chr1_56602413   Sample    T    A        0      0        2 
   1   chr1_56602803     AAsi    T    A        0      0        2 
   1   chr1_56602803     AKia    T    A        0      0        2 
   1   chr1_56602803     AOna    T    A        0      0        2 
   1   chr1_56602803     ASom    T    A        0      0        2 
   1   chr1_56602803     HCab    T    A        0      0        2 
   1   chr1_56602803     HPrz    T    A        0      0        2 
   1   chr1_56602803     ZBoe    T    A      0.5      1        2 
   1   chr1_56602803     ZGre    T    A        0      0        2 
   1   chr1_56602803     ZHar    T    A        0      0        2 
   1   chr1_56602803   Sample    T    A        0      0        2 
   1   chr1_56604853     AAsi    T    C        0      0        2 
   1   chr1_56604853     AKia    T    C        0      0        2 
   1   chr1_56604853     AOna    T    C        0      0        2 
   1   chr1_56604853     ASom    T    C        0      0        2 
   1   chr1_56604853     HCab    T    C        0      0        2 
   1   chr1_56604853     HPrz    T    C        0      0        2 
   1   chr1_56604853     ZBoe    T    C        0      0        2 
   1   chr1_56604853     ZGre    T    C        0      0        2 
   1   chr1_56604853     ZHar    T    C        1      2        2 
   1   chr1_56604853   Sample    T    C        1      2        2 
   1   chr1_56611983     AAsi    C    T        0      0        2 
   1   chr1_56611983     AKia    C    T        0      0        2 
   1   chr1_56611983     AOna    C    T        0      0        2 
   1   chr1_56611983     ASom    C    T        0      0        2 
   1   chr1_56611983     HCab    C    T        0      0        2 
   1   chr1_56611983     HPrz    C    T      0.5      1        2 
   1   chr1_56611983     ZBoe    C    T        0      0        2 
   1   chr1_56611983     ZGre    C    T        0      0        2 
   1   chr1_56611983     ZHar    C    T        0      0        2 
   1   chr1_56611983   Sample    C    T        0      0        2 
   1   chr1_56616225     AAsi    G    A        0      0        2 
   1   chr1_56616225     AKia    G    A        0      0        2 
   1   chr1_56616225     AOna    G    A        0      0        2 
   1   chr1_56616225     ASom    G    A        0      0        2 
   1   chr1_56616225     HCab    G    A        1      2        2 
   1   chr1_56616225     HPrz    G    A        1      2        2 
   1   chr1_56616225     ZBoe    G    A        0      0        2 
   1   chr1_56616225     ZGre    G    A        0      0        2 
   1   chr1_56616225     ZHar    G    A        0      0        2 
   1   chr1_56616225   Sample    G    A        1      2        2 
   1   chr1_56616706     AAsi    A    G        0      0        2 
   1   chr1_56616706     AKia    A    G        0      0        2 
   1   chr1_56616706     AOna    A    G        0      0        2 
   1   chr1_56616706     ASom    A    G        0      0        2 
   1   chr1_56616706     HCab    A    G        0      0        2 
   1   chr1_56616706     HPrz    A    G        0      0        2 
   1   chr1_56616706     ZBoe    A    G        0      0        2 
   1   chr1_56616706     ZGre    A    G        1      2        2 
   1   chr1_56616706     ZHar    A    G        0      0        2 
   1   chr1_56616706   Sample    A    G        0      0        2 
   1   chr1_56627634     AAsi    A    G        0      0        2 
   1   chr1_56627634     AKia    A    G        0      0        2 
   1   chr1_56627634     AOna    A    G        0      0        2 
   1   chr1_56627634     ASom    A    G        0      0        2 
   1   chr1_56627634     HCab    A    G        0      0        2 
   1   chr1_56627634     HPrz    A    G        0      0        2 
   1   chr1_56627634     ZBoe    A    G      0.5      1        2 
   1   chr1_56627634     ZGre    A    G        0      0        2 
   1   chr1_56627634     ZHar    A    G        0      0        2 
   1   chr1_56627634   Sample    A    G        0      0        2 
   1   chr1_56635106     AAsi    C    T        0      0        2 
   1   chr1_56635106     AKia    C    T        0      0        2 
   1   chr1_56635106     AOna    C    T        0      0        2 
   1   chr1_56635106     ASom    C    T        0      0        2 
   1   chr1_56635106     HCab    C    T        1      2        2 
   1   chr1_56635106     HPrz    C    T        1      2        2 
   1   chr1_56635106     ZBoe    C    T        0      0        2 
   1   chr1_56635106     ZGre    C    T        0      0        2 
   1   chr1_56635106     ZHar    C    T        0      0        2 
   1   chr1_56635106   Sample    C    T        1      2        2 
   1   chr1_56637455     AAsi    G    A        0      0        2 
   1   chr1_56637455     AKia    G    A        0      0        2 
   1   chr1_56637455     AOna    G    A        0      0        2 
   1   chr1_56637455     ASom    G    A        0      0        2 
   1   chr1_56637455     HCab    G    A      0.5      1        2 
   1   chr1_56637455     HPrz    G    A        0      0        2 
   1   chr1_56637455     ZBoe    G    A        0      0        2 
   1   chr1_56637455     ZGre    G    A        0      0        2 
   1   chr1_56637455     ZHar    G    A        0      0        2 
   1   chr1_56637455   Sample    G    A        0      0        2 
   1   chr1_56641413     AAsi    A    G        0      0        2 
   1   chr1_56641413     AKia    A    G        0      0        2 
   1   chr1_56641413     AOna    A    G        0      0        2 
   1   chr1_56641413     ASom    A    G        0      0        2 
   1   chr1_56641413     HCab    A    G        1      2        2 
   1   chr1_56641413     HPrz    A    G        1      2        2 
   1   chr1_56641413     ZBoe    A    G        0      0        2 
   1   chr1_56641413     ZGre    A    G        0      0        2 
   1   chr1_56641413     ZHar    A    G        0      0        2 
   1   chr1_56641413   Sample    A    G        1      2        2 
   1   chr1_56641513     AAsi    G    A        0      0        2 
   1   chr1_56641513     AKia    G    A        0      0        2 
   1   chr1_56641513     AOna    G    A        0      0        2 
   1   chr1_56641513     ASom    G    A        0      0        2 
   1   chr1_56641513     HCab    G    A        1      2        2 
   1   chr1_56641513     HPrz    G    A        1      2        2 
   1   chr1_56641513     ZBoe    G    A        0      0        2 
   1   chr1_56641513     ZGre    G    A        0      0        2 
   1   chr1_56641513     ZHar    G    A        0      0        2 
   1   chr1_56641513   Sample    G    A        1      2        2 
   1   chr1_56647876     AAsi    C    T        0      0        2 
   1   chr1_56647876     AKia    C    T        0      0        2 
   1   chr1_56647876     AOna    C    T        0      0        2 
   1   chr1_56647876     ASom    C    T        0      0        2 
   1   chr1_56647876     HCab    C    T        1      2        2 
   1   chr1_56647876     HPrz    C    T        1      2        2 
   1   chr1_56647876     ZBoe    C    T        0      0        2 
   1   chr1_56647876     ZGre    C    T        0      0        2 
   1   chr1_56647876     ZHar    C    T        0      0        2 
   1   chr1_56647876   Sample    C    T        1      2        2 
   1   chr1_56649404     AAsi    G    A        0      0        2 
   1   chr1_56649404     AKia    G    A        0      0        2 
   1   chr1_56649404     AOna    G    A        0      0        2 
   1   chr1_56649404     ASom    G    A        0      0        2 
   1   chr1_56649404     HCab    G    A        0      0        2 
   1   chr1_56649404     HPrz    G    A        0      0        2 
   1   chr1_56649404     ZBoe    G    A        0      0        2 
   1   chr1_56649404     ZGre    G    A        0      0        2 
   1   chr1_56649404     ZHar    G    A        1      2        2 
   1   chr1_56649404   Sample    G    A        0      0        2 
   1   chr1_56649965     AAsi    T    G        0      0        2 
   1   chr1_56649965     AKia    T    G        0      0        2 
   1   chr1_56649965     AOna    T    G      0.5      1        2 
   1   chr1_56649965     ASom    T    G        0      0        2 
   1   chr1_56649965     HCab    T    G        0      0        2 
   1   chr1_56649965     HPrz    T    G        0      0        2 
   1   chr1_56649965     ZBoe    T    G        0      0        2 
   1   chr1_56649965     ZGre    T    G        0      0        2 
   1   chr1_56649965     ZHar    T    G        0      0        2 
   1   chr1_56649965   Sample    T    G        0      0        2 
   1   chr1_56657474     AAsi    C    A        1      2        2 
   1   chr1_56657474     AKia    C    A        1      2        2 
   1   chr1_56657474     AOna    C    A        1      2        2 
   1   chr1_56657474     ASom    C    A        1      2        2 
   1   chr1_56657474     HCab    C    A        0      0        2 
   1   chr1_56657474     HPrz    C    A        0      0        2 
   1   chr1_56657474     ZBoe    C    A        0      0        2 
   1   chr1_56657474     ZGre    C    A        0      0        2 
   1   chr1_56657474     ZHar    C    A        0      0        2 
   1   chr1_56657474   Sample    C    A        0      0        2 
   1   chr1_56661127     AAsi    A    T        0      0        2 
   1   chr1_56661127     AKia    A    T        0      0        2 
   1   chr1_56661127     AOna    A    T      0.5      1        2 
   1   chr1_56661127     ASom    A    T        0      0        2 
   1   chr1_56661127     HCab    A    T        0      0        2 
   1   chr1_56661127     HPrz    A    T        0      0        2 
   1   chr1_56661127     ZBoe    A    T        0      0        2 
   1   chr1_56661127     ZGre    A    T        0      0        2 
   1   chr1_56661127     ZHar    A    T        0      0        2 
   1   chr1_56661127   Sample    A    T        0      0        2 
   1   chr1_56662958     AAsi    T    C        0      0        2 
   1   chr1_56662958     AKia    T    C        1      2        2 
   1   chr1_56662958     AOna    T    C        1      2        2 
   1   chr1_56662958     ASom    T    C        0      0        2 
   1   chr1_56662958     HCab    T    C        0      0        2 
   1   chr1_56662958     HPrz    T    C        0      0        2 
   1   chr1_56662958     ZBoe    T    C        0      0        2 
   1   chr1_56662958     ZGre    T    C        0      0        2 
   1   chr1_56662958     ZHar    T    C        0      0        2 
   1   chr1_56662958   Sample    T    C        0      0        2 
   1   chr1_56664834     AAsi    G    A        0      0        2 
   1   chr1_56664834     AKia    G    A        0      0        2 
   1   chr1_56664834     AOna    G    A        0      0        2 
   1   chr1_56664834     ASom    G    A        0      0        2 
   1   chr1_56664834     HCab    G    A      0.5      1        2 
   1   chr1_56664834     HPrz    G    A        1      2        2 
   1   chr1_56664834     ZBoe    G    A        0      0        2 
   1   chr1_56664834     ZGre    G    A        0      0        2 
   1   chr1_56664834     ZHar    G    A        0      0        2 
   1   chr1_56664834   Sample    G    A        1      2        2 
   1   chr1_56671544     AAsi    G    T        0      0        2 
   1   chr1_56671544     AKia    G    T        0      0        2 
   1   chr1_56671544     AOna    G    T        0      0        2 
   1   chr1_56671544     ASom    G    T        0      0        2 
   1   chr1_56671544     HCab    G    T        0      0        2 
   1   chr1_56671544     HPrz    G    T        0      0        2 
   1   chr1_56671544     ZBoe    G    T        0      0        2 
   1   chr1_56671544     ZGre    G    T        1      2        2 
   1   chr1_56671544     ZHar    G    T        0      0        2 
   1   chr1_56671544   Sample    G    T        0      0        2 
   1   chr1_56688097     AAsi    G    A        0      0        2 
   1   chr1_56688097     AKia    G    A        0      0        2 
   1   chr1_56688097     AOna    G    A        0      0        2 
   1   chr1_56688097     ASom    G    A        0      0        2 
   1   chr1_56688097     HCab    G    A        1      2        2 
   1   chr1_56688097     HPrz    G    A        1      2        2 
   1   chr1_56688097     ZBoe    G    A        0      0        2 
   1   chr1_56688097     ZGre    G    A        0      0        2 
   1   chr1_56688097     ZHar    G    A        0      0        2 
   1   chr1_56688097   Sample    G    A        1      2        2 
   1   chr1_56692337     AAsi    T    C        0      0        2 
   1   chr1_56692337     AKia    T    C        0      0        2 
   1   chr1_56692337     AOna    T    C        0      0        2 
   1   chr1_56692337     ASom    T    C        0      0        2 
   1   chr1_56692337     HCab    T    C        0      0        2 
   1   chr1_56692337     HPrz    T    C        0      0        2 
   1   chr1_56692337     ZBoe    T    C        0      0        2 
   1   chr1_56692337     ZGre    T    C        1      2        2 
   1   chr1_56692337     ZHar    T    C        0      0        2 
   1   chr1_56692337   Sample    T    C        0      0        2 
   1   chr1_56693750     AAsi    G    A        0      0        2 
   1   chr1_56693750     AKia    G    A        0      0        2 
   1   chr1_56693750     AOna    G    A        0      0        2 
   1   chr1_56693750     ASom    G    A        0      0        2 
   1   chr1_56693750     HCab    G    A        1      2        2 
   1   chr1_56693750     HPrz    G    A        1      2        2 
   1   chr1_56693750     ZBoe    G    A        0      0        2 
   1   chr1_56693750     ZGre    G    A        0      0        2 
   1   chr1_56693750     ZHar    G    A        0      0        2 
   1   chr1_56693750   Sample    G    A        1      2        2 
   1   chr1_56708450     AAsi    T    C        0      0        2 
   1   chr1_56708450     AKia    T    C        0      0        2 
   1   chr1_56708450     AOna    T    C        0      0        2 
   1   chr1_56708450     ASom    T    C        0      0        2 
   1   chr1_56708450     HCab    T    C        1      2        2 
   1   chr1_56708450     HPrz    T    C        1      2        2 
   1   chr1_56708450     ZBoe    T    C        0      0        2 
   1   chr1_56708450     ZGre    T    C        0      0        2 
   1   chr1_56708450     ZHar    T    C        0      0        2 
   1   chr1_56708450   Sample    T    C        1      2        2 
   1   chr1_56716346     AAsi    G    A        0      0        2 
   1   chr1_56716346     AKia    G    A        0      0        2 
   1   chr1_56716346     AOna    G    A        0      0        2 
   1   chr1_56716346     ASom    G    A        0      0        2 
   1   chr1_56716346     HCab    G    A        1      2        2 
   1   chr1_56716346     HPrz    G    A        1      2        2 
   1   chr1_56716346     ZBoe    G    A        0      0        2 
   1   chr1_56716346     ZGre    G    A        0      0        2 
   1   chr1_56716346     ZHar    G    A        0      0        2 
   1   chr1_56716346   Sample    G    A        1      2        2 
   1   chr1_56733752     AAsi    A    C        0      0        2 
   1   chr1_56733752     AKia    A    C        0      0        2 
   1   chr1_56733752     AOna    A    C        0      0        2 
   1   chr1_56733752     ASom    A    C        0      0        2 
   1   chr1_56733752     HCab    A    C        1      2        2 
   1   chr1_56733752     HPrz    A    C        1      2        2 
   1   chr1_56733752     ZBoe    A    C        0      0        2 
   1   chr1_56733752     ZGre    A    C        0      0        2 
   1   chr1_56733752     ZHar    A    C        0      0        2 
   1   chr1_56733752   Sample    A    C        1      2        2 
   1   chr1_56757133     AAsi    T    C        1      2        2 
   1   chr1_56757133     AKia    T    C        1      2        2 
   1   chr1_56757133     AOna    T    C        1      2        2 
   1   chr1_56757133     ASom    T    C        1      2        2 
   1   chr1_56757133     HCab    T    C        0      0        2 
   1   chr1_56757133     HPrz    T    C        0      0        2 
   1   chr1_56757133     ZBoe    T    C        0      0        2 
   1   chr1_56757133     ZGre    T    C        0      0        2 
   1   chr1_56757133     ZHar    T    C        0      0        2 
   1   chr1_56757133   Sample    T    C        0      0        2 
   1   chr1_56762028     AAsi    A    G        0      0        2 
   1   chr1_56762028     AKia    A    G        0      0        2 
   1   chr1_56762028     AOna    A    G        0      0        2 
   1   chr1_56762028     ASom    A    G        0      0        2 
   1   chr1_56762028     HCab    A    G        0      0        2 
   1   chr1_56762028     HPrz    A    G        0      0        2 
   1   chr1_56762028     ZBoe    A    G        0      0        2 
   1   chr1_56762028     ZGre    A    G      0.5      1        2 
   1   chr1_56762028     ZHar    A    G        0      0        2 
   1   chr1_56762028   Sample    A    G        0      0        2 
   1   chr1_56802524     AAsi    G    C        0      0        2 
   1   chr1_56802524     AKia    G    C        0      0        2 
   1   chr1_56802524     AOna    G    C        0      0        2 
   1   chr1_56802524     ASom    G    C        0      0        2 
   1   chr1_56802524     HCab    G    C        0      0        2 
   1   chr1_56802524     HPrz    G    C      0.5      1        2 
   1   chr1_56802524     ZBoe    G    C        0      0        2 
   1   chr1_56802524     ZGre    G    C        0      0        2 
   1   chr1_56802524     ZHar    G    C        0      0        2 
   1   chr1_56802524   Sample    G    C        0      0        2 
   1   chr1_56816675     AAsi    A    G        0      0        2 
   1   chr1_56816675     AKia    A    G        1      2        2 
   1   chr1_56816675     AOna    A    G      0.5      1        2 
   1   chr1_56816675     ASom    A    G        0      0        2 
   1   chr1_56816675     HCab    A    G        0      0        2 
   1   chr1_56816675     HPrz    A    G        0      0        2 
   1   chr1_56816675     ZBoe    A    G        0      0        2 
   1   chr1_56816675     ZGre    A    G        0      0        2 
   1   chr1_56816675     ZHar    A    G        0      0        2 
   1   chr1_56816675   Sample    A    G        0      0        2 
   1   chr1_56836229     AAsi    C    T        0      0        2 
   1   chr1_56836229     AKia    C    T        0      0        2 
   1   chr1_56836229     AOna    C    T        0      0        2 
   1   chr1_56836229     ASom    C    T        0      0        2 
   1   chr1_56836229     HCab    C    T        1      2        2 
   1   chr1_56836229     HPrz    C    T        1      2        2 
   1   chr1_56836229     ZBoe    C    T        0      0        2 
   1   chr1_56836229     ZGre    C    T        0      0        2 
   1   chr1_56836229     ZHar    C    T        0      0        2 
   1   chr1_56836229   Sample    C    T        1      2        2 
   1   chr1_56852645     AAsi    T    G        0      0        2 
   1   chr1_56852645     AKia    T    G        0      0        2 
   1   chr1_56852645     AOna    T    G        0      0        2 
   1   chr1_56852645     ASom    T    G        0      0        2 
   1   chr1_56852645     HCab    T    G        0      0        2 
   1   chr1_56852645     HPrz    T    G      0.5      1        2 
   1   chr1_56852645     ZBoe    T    G        0      0        2 
   1   chr1_56852645     ZGre    T    G        0      0        2 
   1   chr1_56852645     ZHar    T    G        0      0        2 
   1   chr1_56852645   Sample    T    G        0      0        2 
   1   chr1_56865010     AAsi    C    T        0      0        2 
   1   chr1_56865010     AKia    C    T        0      0        2 
   1   chr1_56865010     AOna    C    T        0      0        2 
   1   chr1_56865010     ASom    C    T        0      0        2 
   1   chr1_56865010     HCab    C    T        1      2        2 
   1   chr1_56865010     HPrz    C    T        1      2        2 
   1   chr1_56865010     ZBoe    C    T        0      0        2 
   1   chr1_56865010     ZGre    C    T        0      0        2 
   1   chr1_56865010     ZHar    C    T        0      0        2 
   1   chr1_56865010   Sample    C    T        1      2        2 
   1   chr1_56865437     AAsi    C    T        0      0        2 
   1   chr1_56865437     AKia    C    T        0      0        2 
   1   chr1_56865437     AOna    C    T      0.5      1        2 
   1   chr1_56865437     ASom    C    T        0      0        2 
   1   chr1_56865437     HCab    C    T        0      0        2 
   1   chr1_56865437     HPrz    C    T        0      0        2 
   1   chr1_56865437     ZBoe    C    T        0      0        2 
   1   chr1_56865437     ZGre    C    T        0      0        2 
   1   chr1_56865437     ZHar    C    T        0      0        2 
   1   chr1_56865437   Sample    C    T        0      0        2 
   1   chr1_56872581     AAsi    G    C        0      0        2 
   1   chr1_56872581     AKia    G    C        0      0        2 
   1   chr1_56872581     AOna    G    C        0      0        2 
   1   chr1_56872581     ASom    G    C        0      0        2 
   1   chr1_56872581     HCab    G    C        1      2        2 
   1   chr1_56872581     HPrz    G    C        1      2        2 
   1   chr1_56872581     ZBoe    G    C        0      0        2 
   1   chr1_56872581     ZGre    G    C        0      0        2 
   1   chr1_56872581     ZHar    G    C        0      0        2 
   1   chr1_56872581   Sample    G    C        1      2        2 
   1   chr1_56874112     AAsi    A    G        0      0        2 
   1   chr1_56874112     AKia    A    G        0      0        2 
   1   chr1_56874112     AOna    A    G        0      0        2 
   1   chr1_56874112     ASom    A    G        0      0        2 
   1   chr1_56874112     HCab    A    G        1      2        2 
   1   chr1_56874112     HPrz    A    G        1      2        2 
   1   chr1_56874112     ZBoe    A    G        0      0        2 
   1   chr1_56874112     ZGre    A    G        0      0        2 
   1   chr1_56874112     ZHar    A    G        0      0        2 
   1   chr1_56874112   Sample    A    G        1      2        2 
   1   chr1_56877055     AAsi    C    T        0      0        2 
   1   chr1_56877055     AKia    C    T        0      0        2 
   1   chr1_56877055     AOna    C    T        0      0        2 
   1   chr1_56877055     ASom    C    T        0      0        2 
   1   chr1_56877055     HCab    C    T        1      2        2 
   1   chr1_56877055     HPrz    C    T        1      2        2 
   1   chr1_56877055     ZBoe    C    T        0      0        2 
   1   chr1_56877055     ZGre    C    T        0      0        2 
   1   chr1_56877055     ZHar    C    T        0      0        2 
   1   chr1_56877055   Sample    C    T        1      2        2 
   1   chr1_56877273     AAsi    C    T        0      0        2 
   1   chr1_56877273     AKia    C    T        0      0        2 
   1   chr1_56877273     AOna    C    T        0      0        2 
   1   chr1_56877273     ASom    C    T        0      0        2 
   1   chr1_56877273     HCab    C    T      0.5      1        2 
   1   chr1_56877273     HPrz    C    T      0.5      1        2 
   1   chr1_56877273     ZBoe    C    T        0      0        2 
   1   chr1_56877273     ZGre    C    T        0      0        2 
   1   chr1_56877273     ZHar    C    T        0      0        2 
   1   chr1_56877273   Sample    C    T        1      2        2 
   1   chr1_56878527     AAsi    T    C        0      0        2 
   1   chr1_56878527     AKia    T    C        0      0        2 
   1   chr1_56878527     AOna    T    C        0      0        2 
   1   chr1_56878527     ASom    T    C        0      0        2 
   1   chr1_56878527     HCab    T    C        0      0        2 
   1   chr1_56878527     HPrz    T    C      0.5      1        2 
   1   chr1_56878527     ZBoe    T    C        0      0        2 
   1   chr1_56878527     ZGre    T    C        0      0        2 
   1   chr1_56878527     ZHar    T    C        0      0        2 
   1   chr1_56878527   Sample    T    C        0      0        2 
   1   chr1_56884469     AAsi    G    T        0      0        2 
   1   chr1_56884469     AKia    G    T        0      0        2 
   1   chr1_56884469     AOna    G    T      0.5      1        2 
   1   chr1_56884469     ASom    G    T        0      0        2 
   1   chr1_56884469     HCab    G    T        0      0        2 
   1   chr1_56884469     HPrz    G    T        0      0        2 
   1   chr1_56884469     ZBoe    G    T        0      0        2 
   1   chr1_56884469     ZGre    G    T        0      0        2 
   1   chr1_56884469     ZHar    G    T        0      0        2 
   1   chr1_56884469   Sample    G    T        0      0        2 
   1   chr1_56894300     AAsi    G    C        0      0        2 
   1   chr1_56894300     AKia    G    C        0      0        2 
   1   chr1_56894300     AOna    G    C        0      0        2 
   1   chr1_56894300     ASom    G    C        0      0        2 
   1   chr1_56894300     HCab    G    C        1      2        2 
   1   chr1_56894300     HPrz    G    C        1      2        2 
   1   chr1_56894300     ZBoe    G    C        0      0        2 
   1   chr1_56894300     ZGre    G    C        0      0        2 
   1   chr1_56894300     ZHar    G    C        0      0        2 
   1   chr1_56894300   Sample    G    C        1      2        2 
   1   chr1_56897843     AAsi    T    C        0      0        2 
   1   chr1_56897843     AKia    T    C        0      0        2 
   1   chr1_56897843     AOna    T    C        0      0        2 
   1   chr1_56897843     ASom    T    C        0      0        2 
   1   chr1_56897843     HCab    T    C        1      2        2 
   1   chr1_56897843     HPrz    T    C        1      2        2 
   1   chr1_56897843     ZBoe    T    C        0      0        2 
   1   chr1_56897843     ZGre    T    C        0      0        2 
   1   chr1_56897843     ZHar    T    C        0      0        2 
   1   chr1_56897843   Sample    T    C        1      2        2 
   1   chr1_56906098     AAsi    C    T        0      0        2 
   1   chr1_56906098     AKia    C    T        1      2        2 
   1   chr1_56906098     AOna    C    T        1      2        2 
   1   chr1_56906098     ASom    C    T        0      0        2 
   1   chr1_56906098     HCab    C    T        0      0        2 
   1   chr1_56906098     HPrz    C    T        0      0        2 
   1   chr1_56906098     ZBoe    C    T        0      0        2 
   1   chr1_56906098     ZGre    C    T        0      0        2 
   1   chr1_56906098     ZHar    C    T        0      0        2 
   1   chr1_56906098   Sample    C    T        0      0        2 
   1   chr1_56911926     AAsi    A    T        0      0        2 
   1   chr1_56911926     AKia    A    T        0      0        2 
   1   chr1_56911926     AOna    A    T        0      0        2 
   1   chr1_56911926     ASom    A    T        0      0        2 
   1   chr1_56911926     HCab    A    T        1      2        2 
   1   chr1_56911926     HPrz    A    T        1      2        2 
   1   chr1_56911926     ZBoe    A    T        0      0        2 
   1   chr1_56911926     ZGre    A    T        0      0        2 
   1   chr1_56911926     ZHar    A    T        0      0        2 
   1   chr1_56911926   Sample    A    T        1      2        2 
   1   chr1_56912967     AAsi    G    T        0      0        2 
   1   chr1_56912967     AKia    G    T        0      0        2 
   1   chr1_56912967     AOna    G    T        0      0        2 
   1   chr1_56912967     ASom    G    T        0      0        2 
   1   chr1_56912967     HCab    G    T        1      2        2 
   1   chr1_56912967     HPrz    G    T        1      2        2 
   1   chr1_56912967     ZBoe    G    T        0      0        2 
   1   chr1_56912967     ZGre    G    T        0      0        2 
   1   chr1_56912967     ZHar    G    T        0      0        2 
   1   chr1_56912967   Sample    G    T        1      2        2 
   1   chr1_56915258     AAsi    G    A        0      0        2 
   1   chr1_56915258     AKia    G    A        0      0        2 
   1   chr1_56915258     AOna    G    A        0      0        2 
   1   chr1_56915258     ASom    G    A        0      0        2 
   1   chr1_56915258     HCab    G    A        1      2        2 
   1   chr1_56915258     HPrz    G    A      0.5      1        2 
   1   chr1_56915258     ZBoe    G    A        0      0        2 
   1   chr1_56915258     ZGre    G    A        0      0        2 
   1   chr1_56915258     ZHar    G    A        0      0        2 
   1   chr1_56915258   Sample    G    A        1      2        2 
   1   chr1_56915328     AAsi    C    T        0      0        2 
   1   chr1_56915328     AKia    C    T        0      0        2 
   1   chr1_56915328     AOna    C    T        0      0        2 
   1   chr1_56915328     ASom    C    T        0      0        2 
   1   chr1_56915328     HCab    C    T        1      2        2 
   1   chr1_56915328     HPrz    C    T        1      2        2 
   1   chr1_56915328     ZBoe    C    T        0      0        2 
   1   chr1_56915328     ZGre    C    T        0      0        2 
   1   chr1_56915328     ZHar    C    T        0      0        2 
   1   chr1_56915328   Sample    C    T        1      2        2 
   1   chr1_56923686     AAsi    T    C        0      0        2 
   1   chr1_56923686     AKia    T    C        0      0        2 
   1   chr1_56923686     AOna    T    C        0      0        2 
   1   chr1_56923686     ASom    T    C        0      0        2 
   1   chr1_56923686     HCab    T    C        1      2        2 
   1   chr1_56923686     HPrz    T    C        1      2        2 
   1   chr1_56923686     ZBoe    T    C        0      0        2 
   1   chr1_56923686     ZGre    T    C        0      0        2 
   1   chr1_56923686     ZHar    T    C        0      0        2 
   1   chr1_56923686   Sample    T    C        1      2        2 
   1   chr1_56931787     AAsi    C    A        0      0        2 
   1   chr1_56931787     AKia    C    A        0      0        2 
   1   chr1_56931787     AOna    C    A        0      0        2 
   1   chr1_56931787     ASom    C    A        0      0        2 
   1   chr1_56931787     HCab    C    A        0      0        2 
   1   chr1_56931787     HPrz    C    A      0.5      1        2 
   1   chr1_56931787     ZBoe    C    A        0      0        2 
   1   chr1_56931787     ZGre    C    A        0      0        2 
   1   chr1_56931787     ZHar    C    A        0      0        2 
   1   chr1_56931787   Sample    C    A        0      0        2 
   1   chr1_56946484     AAsi    G    A        0      0        2 
   1   chr1_56946484     AKia    G    A        0      0        2 
   1   chr1_56946484     AOna    G    A        0      0        2 
   1   chr1_56946484     ASom    G    A        0      0        2 
   1   chr1_56946484     HCab    G    A        1      2        2 
   1   chr1_56946484     HPrz    G    A        1      2        2 
   1   chr1_56946484     ZBoe    G    A        0      0        2 
   1   chr1_56946484     ZGre    G    A        0      0        2 
   1   chr1_56946484     ZHar    G    A        0      0        2 
   1   chr1_56946484   Sample    G    A        1      2        2 
   1   chr1_56949882     AAsi    A    G      0.5      1        2 
   1   chr1_56949882     AKia    A    G        0      0        2 
   1   chr1_56949882     AOna    A    G        0      0        2 
   1   chr1_56949882     ASom    A    G        0      0        2 
   1   chr1_56949882     HCab    A    G        0      0        2 
   1   chr1_56949882     HPrz    A    G        0      0        2 
   1   chr1_56949882     ZBoe    A    G        0      0        2 
   1   chr1_56949882     ZGre    A    G        0      0        2 
   1   chr1_56949882     ZHar    A    G        0      0        2 
   1   chr1_56949882   Sample    A    G        0      0        2 
   1   chr1_56957263     AAsi    A    G        0      0        2 
   1   chr1_56957263     AKia    A    G        0      0        2 
   1   chr1_56957263     AOna    A    G        0      0        2 
   1   chr1_56957263     ASom    A    G        0      0        2 
   1   chr1_56957263     HCab    A    G        1      2        2 
   1   chr1_56957263     HPrz    A    G        1      2        2 
   1   chr1_56957263     ZBoe    A    G        0      0        2 
   1   chr1_56957263     ZGre    A    G        0      0        2 
   1   chr1_56957263     ZHar    A    G        0      0        2 
   1   chr1_56957263   Sample    A    G        1      2        2 
   1   chr1_56968515     AAsi    G    A        0      0        2 
   1   chr1_56968515     AKia    G    A        1      2        2 
   1   chr1_56968515     AOna    G    A        1      2        2 
   1   chr1_56968515     ASom    G    A        0      0        2 
   1   chr1_56968515     HCab    G    A        0      0        2 
   1   chr1_56968515     HPrz    G    A        0      0        2 
   1   chr1_56968515     ZBoe    G    A        0      0        2 
   1   chr1_56968515     ZGre    G    A        0      0        2 
   1   chr1_56968515     ZHar    G    A        0      0        2 
   1   chr1_56968515   Sample    G    A        0      0        2 
   1   chr1_56970118     AAsi    G    A        0      0        2 
   1   chr1_56970118     AKia    G    A        0      0        2 
   1   chr1_56970118     AOna    G    A      0.5      1        2 
   1   chr1_56970118     ASom    G    A        0      0        2 
   1   chr1_56970118     HCab    G    A        0      0        2 
   1   chr1_56970118     HPrz    G    A        0      0        2 
   1   chr1_56970118     ZBoe    G    A        0      0        2 
   1   chr1_56970118     ZGre    G    A        0      0        2 
   1   chr1_56970118     ZHar    G    A        0      0        2 
   1   chr1_56970118   Sample    G    A        0      0        2 
   1   chr1_56977940     AAsi    C    G        0      0        2 
   1   chr1_56977940     AKia    C    G        0      0        2 
   1   chr1_56977940     AOna    C    G        0      0        2 
   1   chr1_56977940     ASom    C    G        0      0        2 
   1   chr1_56977940     HCab    C    G        1      2        2 
   1   chr1_56977940     HPrz    C    G        1      2        2 
   1   chr1_56977940     ZBoe    C    G        0      0        2 
   1   chr1_56977940     ZGre    C    G        0      0        2 
   1   chr1_56977940     ZHar    C    G        0      0        2 
   1   chr1_56977940   Sample    C    G        1      2        2 
   1   chr1_56983759     AAsi    G    C      0.5      1        2 
   1   chr1_56983759     AKia    G    C        0      0        2 
   1   chr1_56983759     AOna    G    C        0      0        2 
   1   chr1_56983759     ASom    G    C        0      0        2 
   1   chr1_56983759     HCab    G    C        0      0        2 
   1   chr1_56983759     HPrz    G    C        0      0        2 
   1   chr1_56983759     ZBoe    G    C        0      0        2 
   1   chr1_56983759     ZGre    G    C        0      0        2 
   1   chr1_56983759     ZHar    G    C        0      0        2 
   1   chr1_56983759   Sample    G    C        0      0        2 
   1   chr1_56997608     AAsi    T    C        1      2        2 
   1   chr1_56997608     AKia    T    C        0      0        2 
   1   chr1_56997608     AOna    T    C        0      0        2 
   1   chr1_56997608     ASom    T    C        1      2        2 
   1   chr1_56997608     HCab    T    C        1      2        2 
   1   chr1_56997608     HPrz    T    C        1      2        2 
   1   chr1_56997608     ZBoe    T    C        0      0        2 
   1   chr1_56997608     ZGre    T    C        0      0        2 
   1   chr1_56997608     ZHar    T    C        0      0        2 
   1   chr1_56997608   Sample    T    C        1      2        2 
   1   chr1_57003052     AAsi    C    T        0      0        2 
   1   chr1_57003052     AKia    C    T        0      0        2 
   1   chr1_57003052     AOna    C    T        0      0        2 
   1   chr1_57003052     ASom    C    T        0      0        2 
   1   chr1_57003052     HCab    C    T        0      0        2 
   1   chr1_57003052     HPrz    C    T        0      0        2 
   1   chr1_57003052     ZBoe    C    T        0      0        2 
   1   chr1_57003052     ZGre    C    T        0      0        2 
   1   chr1_57003052     ZHar    C    T        1      2        2 
   1   chr1_57003052   Sample    C    T        0      0        2 
   1   chr1_57015944     AAsi    A    G        1      2        2 
   1   chr1_57015944     AKia    A    G        0      0        2 
   1   chr1_57015944     AOna    A    G        0      0        2 
   1   chr1_57015944     ASom    A    G        1      2        2 
   1   chr1_57015944     HCab    A    G        0      0        2 
   1   chr1_57015944     HPrz    A    G        0      0        2 
   1   chr1_57015944     ZBoe    A    G        0      0        2 
   1   chr1_57015944     ZGre    A    G        0      0        2 
   1   chr1_57015944     ZHar    A    G        0      0        2 
   1   chr1_57015944   Sample    A    G        0      0        2 
   1   chr1_57022167     AAsi    T    C        0      0        2 
   1   chr1_57022167     AKia    T    C        0      0        2 
   1   chr1_57022167     AOna    T    C        0      0        2 
   1   chr1_57022167     ASom    T    C        0      0        2 
   1   chr1_57022167     HCab    T    C      0.5      1        2 
   1   chr1_57022167     HPrz    T    C        0      0        2 
   1   chr1_57022167     ZBoe    T    C        0      0        2 
   1   chr1_57022167     ZGre    T    C        0      0        2 
   1   chr1_57022167     ZHar    T    C        0      0        2 
   1   chr1_57022167   Sample    T    C        0      0        2 
   1   chr1_57040596     AAsi    C    A      0.5      1        2 
   1   chr1_57040596     AKia    C    A        0      0        2 
   1   chr1_57040596     AOna    C    A        0      0        2 
   1   chr1_57040596     ASom    C    A      0.5      1        2 
   1   chr1_57040596     HCab    C    A        0      0        2 
   1   chr1_57040596     HPrz    C    A        0      0        2 
   1   chr1_57040596     ZBoe    C    A        0      0        2 
   1   chr1_57040596     ZGre    C    A        0      0        2 
   1   chr1_57040596     ZHar    C    A        0      0        2 
   1   chr1_57040596   Sample    C    A        0      0        2 
   1   chr1_57045100     AAsi    G    A      0.5      1        2 
   1   chr1_57045100     AKia    G    A        0      0        2 
   1   chr1_57045100     AOna    G    A        0      0        2 
   1   chr1_57045100     ASom    G    A      0.5      1        2 
   1   chr1_57045100     HCab    G    A        0      0        2 
   1   chr1_57045100     HPrz    G    A        0      0        2 
   1   chr1_57045100     ZBoe    G    A        0      0        2 
   1   chr1_57045100     ZGre    G    A        0      0        2 
   1   chr1_57045100     ZHar    G    A        0      0        2 
   1   chr1_57045100   Sample    G    A        0      0        2 
   1   chr1_57045299     AAsi    G    A        0      0        2 
   1   chr1_57045299     AKia    G    A        0      0        2 
   1   chr1_57045299     AOna    G    A        0      0        2 
   1   chr1_57045299     ASom    G    A        0      0        2 
   1   chr1_57045299     HCab    G    A        0      0        2 
   1   chr1_57045299     HPrz    G    A        0      0        2 
   1   chr1_57045299     ZBoe    G    A        0      0        2 
   1   chr1_57045299     ZGre    G    A        0      0        2 
   1   chr1_57045299     ZHar    G    A        1      2        2 
   1   chr1_57045299   Sample    G    A        0      0        2 
   1   chr1_57094632     AAsi    A    G        0      0        2 
   1   chr1_57094632     AKia    A    G        0      0        2 
   1   chr1_57094632     AOna    A    G        0      0        2 
   1   chr1_57094632     ASom    A    G        0      0        2 
   1   chr1_57094632     HCab    A    G        0      0        2 
   1   chr1_57094632     HPrz    A    G        0      0        2 
   1   chr1_57094632     ZBoe    A    G        1      2        2 
   1   chr1_57094632     ZGre    A    G        1      2        2 
   1   chr1_57094632     ZHar    A    G        0      0        2 
   1   chr1_57094632   Sample    A    G        0      0        2 
   1   chr1_57104643     AAsi    C    G        0      0        2 
   1   chr1_57104643     AKia    C    G        0      0        2 
   1   chr1_57104643     AOna    C    G        0      0        2 
   1   chr1_57104643     ASom    C    G        0      0        2 
   1   chr1_57104643     HCab    C    G        0      0        2 
   1   chr1_57104643     HPrz    C    G        0      0        2 
   1   chr1_57104643     ZBoe    C    G        1      2        2 
   1   chr1_57104643     ZGre    C    G        1      2        2 
   1   chr1_57104643     ZHar    C    G        0      0        2 
   1   chr1_57104643   Sample    C    G        0      0        2 
   1   chr1_57105993     AAsi    G    T        0      0        2 
   1   chr1_57105993     AKia    G    T        0      0        2 
   1   chr1_57105993     AOna    G    T        0      0        2 
   1   chr1_57105993     ASom    G    T        0      0        2 
   1   chr1_57105993     HCab    G    T        0      0        2 
   1   chr1_57105993     HPrz    G    T        0      0        2 
   1   chr1_57105993     ZBoe    G    T        0      0        2 
   1   chr1_57105993     ZGre    G    T        1      2        2 
   1   chr1_57105993     ZHar    G    T        0      0        2 
   1   chr1_57105993   Sample    G    T        0      0        2 
   1   chr1_57108111     AAsi    C    A        0      0        2 
   1   chr1_57108111     AKia    C    A        0      0        2 
   1   chr1_57108111     AOna    C    A        0      0        2 
   1   chr1_57108111     ASom    C    A        0      0        2 
   1   chr1_57108111     HCab    C    A        1      2        2 
   1   chr1_57108111     HPrz    C    A        1      2        2 
   1   chr1_57108111     ZBoe    C    A        0      0        2 
   1   chr1_57108111     ZGre    C    A        0      0        2 
   1   chr1_57108111     ZHar    C    A        0      0        2 
   1   chr1_57108111   Sample    C    A        1      2        2 
   1   chr1_57109380     AAsi    G    C        0      0        2 
   1   chr1_57109380     AKia    G    C        0      0        2 
   1   chr1_57109380     AOna    G    C        0      0        2 
   1   chr1_57109380     ASom    G    C        0      0        2 
   1   chr1_57109380     HCab    G    C        1      2        2 
   1   chr1_57109380     HPrz    G    C        1      2        2 
   1   chr1_57109380     ZBoe    G    C        0      0        2 
   1   chr1_57109380     ZGre    G    C        0      0        2 
   1   chr1_57109380     ZHar    G    C        0      0        2 
   1   chr1_57109380   Sample    G    C        1      2        2 
   1   chr1_57116262     AAsi    T    G        0      0        2 
   1   chr1_57116262     AKia    T    G        0      0        2 
   1   chr1_57116262     AOna    T    G        0      0        2 
   1   chr1_57116262     ASom    T    G        0      0        2 
   1   chr1_57116262     HCab    T    G        1      2        2 
   1   chr1_57116262     HPrz    T    G        1      2        2 
   1   chr1_57116262     ZBoe    T    G        0      0        2 
   1   chr1_57116262     ZGre    T    G        0      0        2 
   1   chr1_57116262     ZHar    T    G        0      0        2 
   1   chr1_57116262   Sample    T    G        1      2        2 
   1   chr1_57117385     AAsi    G    A        0      0        2 
   1   chr1_57117385     AKia    G    A        0      0        2 
   1   chr1_57117385     AOna    G    A        0      0        2 
   1   chr1_57117385     ASom    G    A        0      0        2 
   1   chr1_57117385     HCab    G    A        0      0        2 
   1   chr1_57117385     HPrz    G    A        0      0        2 
   1   chr1_57117385     ZBoe    G    A      0.5      1        2 
   1   chr1_57117385     ZGre    G    A        0      0        2 
   1   chr1_57117385     ZHar    G    A        0      0        2 
   1   chr1_57117385   Sample    G    A        0      0        2 
   1   chr1_57128215     AAsi    A    G        0      0        2 
   1   chr1_57128215     AKia    A    G        0      0        2 
   1   chr1_57128215     AOna    A    G        0      0        2 
   1   chr1_57128215     ASom    A    G        0      0        2 
   1   chr1_57128215     HCab    A    G        1      2        2 
   1   chr1_57128215     HPrz    A    G        1      2        2 
   1   chr1_57128215     ZBoe    A    G        0      0        2 
   1   chr1_57128215     ZGre    A    G        0      0        2 
   1   chr1_57128215     ZHar    A    G        0      0        2 
   1   chr1_57128215   Sample    A    G        1      2        2 
   1   chr1_57131906     AAsi    T    C        0      0        2 
   1   chr1_57131906     AKia    T    C        0      0        2 
   1   chr1_57131906     AOna    T    C        0      0        2 
   1   chr1_57131906     ASom    T    C        0      0        2 
   1   chr1_57131906     HCab    T    C        0      0        2 
   1   chr1_57131906     HPrz    T    C        0      0        2 
   1   chr1_57131906     ZBoe    T    C        0      0        2 
   1   chr1_57131906     ZGre    T    C      0.5      1        2 
   1   chr1_57131906     ZHar    T    C        0      0        2 
   1   chr1_57131906   Sample    T    C        0      0        2 
   1   chr1_57133022     AAsi    T    C        0      0        2 
   1   chr1_57133022     AKia    T    C        0      0        2 
   1   chr1_57133022     AOna    T    C        0      0        2 
   1   chr1_57133022     ASom    T    C        0      0        2 
   1   chr1_57133022     HCab    T    C        1      2        2 
   1   chr1_57133022     HPrz    T    C        1      2        2 
   1   chr1_57133022     ZBoe    T    C        0      0        2 
   1   chr1_57133022     ZGre    T    C        0      0        2 
   1   chr1_57133022     ZHar    T    C        0      0        2 
   1   chr1_57133022   Sample    T    C        1      2        2 
   1   chr1_57135300     AAsi    G    T        0      0        2 
   1   chr1_57135300     AKia    G    T        0      0        2 
   1   chr1_57135300     AOna    G    T        0      0        2 
   1   chr1_57135300     ASom    G    T        0      0        2 
   1   chr1_57135300     HCab    G    T        0      0        2 
   1   chr1_57135300     HPrz    G    T      0.5      1        2 
   1   chr1_57135300     ZBoe    G    T        0      0        2 
   1   chr1_57135300     ZGre    G    T        0      0        2 
   1   chr1_57135300     ZHar    G    T        0      0        2 
   1   chr1_57135300   Sample    G    T        0      0        2 
   1   chr1_57151901     AAsi    G    A        0      0        2 
   1   chr1_57151901     AKia    G    A        0      0        2 
   1   chr1_57151901     AOna    G    A        0      0        2 
   1   chr1_57151901     ASom    G    A        0      0        2 
   1   chr1_57151901     HCab    G    A        0      0        2 
   1   chr1_57151901     HPrz    G    A        0      0        2 
   1   chr1_57151901     ZBoe    G    A        0      0        2 
   1   chr1_57151901     ZGre    G    A        0      0        2 
   1   chr1_57151901     ZHar    G    A        1      2        2 
   1   chr1_57151901   Sample    G    A        1      2        2 
   1   chr1_57152191     AAsi    A    G        0      0        2 
   1   chr1_57152191     AKia    A    G        0      0        2 
   1   chr1_57152191     AOna    A    G        0      0        2 
   1   chr1_57152191     ASom    A    G        0      0        2 
   1   chr1_57152191     HCab    A    G        0      0        2 
   1   chr1_57152191     HPrz    A    G      0.5      1        2 
   1   chr1_57152191     ZBoe    A    G        0      0        2 
   1   chr1_57152191     ZGre    A    G        0      0        2 
   1   chr1_57152191     ZHar    A    G        0      0        2 
   1   chr1_57152191   Sample    A    G        1      2        2 
   1   chr1_57165410     AAsi    T    C        0      0        2 
   1   chr1_57165410     AKia    T    C        0      0        2 
   1   chr1_57165410     AOna    T    C        0      0        2 
   1   chr1_57165410     ASom    T    C        0      0        2 
   1   chr1_57165410     HCab    T    C      0.5      1        2 
   1   chr1_57165410     HPrz    T    C        0      0        2 
   1   chr1_57165410     ZBoe    T    C        0      0        2 
   1   chr1_57165410     ZGre    T    C        0      0        2 
   1   chr1_57165410     ZHar    T    C        0      0        2 
   1   chr1_57165410   Sample    T    C        0      0        2 
   1   chr1_57165585     AAsi    A    G        0      0        2 
   1   chr1_57165585     AKia    A    G        0      0        2 
   1   chr1_57165585     AOna    A    G        0      0        2 
   1   chr1_57165585     ASom    A    G        0      0        2 
   1   chr1_57165585     HCab    A    G        0      0        2 
   1   chr1_57165585     HPrz    A    G        0      0        2 
   1   chr1_57165585     ZBoe    A    G        0      0        2 
   1   chr1_57165585     ZGre    A    G        0      0        2 
   1   chr1_57165585     ZHar    A    G      0.5      1        2 
   1   chr1_57165585   Sample    A    G        0      0        2 
   1   chr1_57168192     AAsi    T    C      0.5      1        2 
   1   chr1_57168192     AKia    T    C        0      0        2 
   1   chr1_57168192     AOna    T    C        0      0        2 
   1   chr1_57168192     ASom    T    C        0      0        2 
   1   chr1_57168192     HCab    T    C        0      0        2 
   1   chr1_57168192     HPrz    T    C        0      0        2 
   1   chr1_57168192     ZBoe    T    C        0      0        2 
   1   chr1_57168192     ZGre    T    C        0      0        2 
   1   chr1_57168192     ZHar    T    C        0      0        2 
   1   chr1_57168192   Sample    T    C        0      0        2 
   1   chr1_57171920     AAsi    A    G        0      0        2 
   1   chr1_57171920     AKia    A    G        0      0        2 
   1   chr1_57171920     AOna    A    G        0      0        2 
   1   chr1_57171920     ASom    A    G        0      0        2 
   1   chr1_57171920     HCab    A    G        0      0        2 
   1   chr1_57171920     HPrz    A    G        0      0        2 
   1   chr1_57171920     ZBoe    A    G        0      0        2 
   1   chr1_57171920     ZGre    A    G        0      0        2 
   1   chr1_57171920     ZHar    A    G        1      2        2 
   1   chr1_57171920   Sample    A    G        0      0        2 
   1   chr1_57174826     AAsi    T    G        0      0        2 
   1   chr1_57174826     AKia    T    G        0      0        2 
   1   chr1_57174826     AOna    T    G        0      0        2 
   1   chr1_57174826     ASom    T    G        0      0        2 
   1   chr1_57174826     HCab    T    G        0      0        2 
   1   chr1_57174826     HPrz    T    G      0.5      1        2 
   1   chr1_57174826     ZBoe    T    G        0      0        2 
   1   chr1_57174826     ZGre    T    G        0      0        2 
   1   chr1_57174826     ZHar    T    G        0      0        2 
   1   chr1_57174826   Sample    T    G        0      0        2 
   1   chr1_57203075     AAsi    G    C        0      0        2 
   1   chr1_57203075     AKia    G    C        0      0        2 
   1   chr1_57203075     AOna    G    C        0      0        2 
   1   chr1_57203075     ASom    G    C        0      0        2 
   1   chr1_57203075     HCab    G    C        1      2        2 
   1   chr1_57203075     HPrz    G    C        1      2        2 
   1   chr1_57203075     ZBoe    G    C        0      0        2 
   1   chr1_57203075     ZGre    G    C        0      0        2 
   1   chr1_57203075     ZHar    G    C        0      0        2 
   1   chr1_57203075   Sample    G    C        1      2        2 
   1   chr1_57205409     AAsi    G    A        0      0        2 
   1   chr1_57205409     AKia    G    A        0      0        2 
   1   chr1_57205409     AOna    G    A        0      0        2 
   1   chr1_57205409     ASom    G    A        0      0        2 
   1   chr1_57205409     HCab    G    A        0      0        2 
   1   chr1_57205409     HPrz    G    A      0.5      1        2 
   1   chr1_57205409     ZBoe    G    A        0      0        2 
   1   chr1_57205409     ZGre    G    A        0      0        2 
   1   chr1_57205409     ZHar    G    A        0      0        2 
   1   chr1_57205409   Sample    G    A        0      0        2 
   1   chr1_57205725     AAsi    T    G        0      0        2 
   1   chr1_57205725     AKia    T    G        0      0        2 
   1   chr1_57205725     AOna    T    G        0      0        2 
   1   chr1_57205725     ASom    T    G        0      0        2 
   1   chr1_57205725     HCab    T    G        1      2        2 
   1   chr1_57205725     HPrz    T    G        1      2        2 
   1   chr1_57205725     ZBoe    T    G        0      0        2 
   1   chr1_57205725     ZGre    T    G        0      0        2 
   1   chr1_57205725     ZHar    T    G        0      0        2 
   1   chr1_57205725   Sample    T    G        1      2        2 
   1   chr1_57213515     AAsi    G    T        0      0        2 
   1   chr1_57213515     AKia    G    T        0      0        2 
   1   chr1_57213515     AOna    G    T        0      0        2 
   1   chr1_57213515     ASom    G    T        0      0        2 
   1   chr1_57213515     HCab    G    T        0      0        2 
   1   chr1_57213515     HPrz    G    T      0.5      1        2 
   1   chr1_57213515     ZBoe    G    T        0      0        2 
   1   chr1_57213515     ZGre    G    T        0      0        2 
   1   chr1_57213515     ZHar    G    T        0      0        2 
   1   chr1_57213515   Sample    G    T        0      0        2 
   1   chr1_57222542     AAsi    C    A        0      0        2 
   1   chr1_57222542     AKia    C    A        1      2        2 
   1   chr1_57222542     AOna    C    A        0      0        2 
   1   chr1_57222542     ASom    C    A        0      0        2 
   1   chr1_57222542     HCab    C    A        0      0        2 
   1   chr1_57222542     HPrz    C    A        0      0        2 
   1   chr1_57222542     ZBoe    C    A        0      0        2 
   1   chr1_57222542     ZGre    C    A        0      0        2 
   1   chr1_57222542     ZHar    C    A        0      0        2 
   1   chr1_57222542   Sample    C    A        0      0        2 
   1   chr1_57228029     AAsi    C    T        0      0        2 
   1   chr1_57228029     AKia    C    T        0      0        2 
   1   chr1_57228029     AOna    C    T        0      0        2 
   1   chr1_57228029     ASom    C    T        0      0        2 
   1   chr1_57228029     HCab    C    T        1      2        2 
   1   chr1_57228029     HPrz    C    T        1      2        2 
   1   chr1_57228029     ZBoe    C    T        0      0        2 
   1   chr1_57228029     ZGre    C    T        0      0        2 
   1   chr1_57228029     ZHar    C    T        0      0        2 
   1   chr1_57228029   Sample    C    T        1      2        2 
   1   chr1_57228815     AAsi    A    G        0      0        2 
   1   chr1_57228815     AKia    A    G      0.5      1        2 
   1   chr1_57228815     AOna    A    G        0      0        2 
   1   chr1_57228815     ASom    A    G        0      0        2 
   1   chr1_57228815     HCab    A    G        0      0        2 
   1   chr1_57228815     HPrz    A    G        0      0        2 
   1   chr1_57228815     ZBoe    A    G        0      0        2 
   1   chr1_57228815     ZGre    A    G        0      0        2 
   1   chr1_57228815     ZHar    A    G        0      0        2 
   1   chr1_57228815   Sample    A    G        0      0        2 
   1   chr1_57233982     AAsi    T    C        0      0        2 
   1   chr1_57233982     AKia    T    C        0      0        2 
   1   chr1_57233982     AOna    T    C        0      0        2 
   1   chr1_57233982     ASom    T    C        0      0        2 
   1   chr1_57233982     HCab    T    C        0      0        2 
   1   chr1_57233982     HPrz    T    C      0.5      1        2 
   1   chr1_57233982     ZBoe    T    C        0      0        2 
   1   chr1_57233982     ZGre    T    C        0      0        2 
   1   chr1_57233982     ZHar    T    C        0      0        2 
   1   chr1_57233982   Sample    T    C        0      0        2 
   1   chr1_57242452     AAsi    T    C        0      0        2 
   1   chr1_57242452     AKia    T    C        1      2        2 
   1   chr1_57242452     AOna    T    C        1      2        2 
   1   chr1_57242452     ASom    T    C        0      0        2 
   1   chr1_57242452     HCab    T    C        0      0        2 
   1   chr1_57242452     HPrz    T    C        0      0        2 
   1   chr1_57242452     ZBoe    T    C        0      0        2 
   1   chr1_57242452     ZGre    T    C        0      0        2 
   1   chr1_57242452     ZHar    T    C        0      0        2 
   1   chr1_57242452   Sample    T    C        0      0        2 
   1   chr1_57243334     AAsi    A    G        0      0        2 
   1   chr1_57243334     AKia    A    G        0      0        2 
   1   chr1_57243334     AOna    A    G        0      0        2 
   1   chr1_57243334     ASom    A    G        0      0        2 
   1   chr1_57243334     HCab    A    G        1      2        2 
   1   chr1_57243334     HPrz    A    G        1      2        2 
   1   chr1_57243334     ZBoe    A    G        0      0        2 
   1   chr1_57243334     ZGre    A    G        0      0        2 
   1   chr1_57243334     ZHar    A    G        0      0        2 
   1   chr1_57243334   Sample    A    G        1      2        2 
   1   chr1_57247853     AAsi    T    C        0      0        2 
   1   chr1_57247853     AKia    T    C        0      0        2 
   1   chr1_57247853     AOna    T    C        0      0        2 
   1   chr1_57247853     ASom    T    C        0      0        2 
   1   chr1_57247853     HCab    T    C        0      0        2 
   1   chr1_57247853     HPrz    T    C        0      0        2 
   1   chr1_57247853     ZBoe    T    C        0      0        2 
   1   chr1_57247853     ZGre    T    C        0      0        2 
   1   chr1_57247853     ZHar    T    C        1      2        2 
   1   chr1_57247853   Sample    T    C        0      0        2 
   1   chr1_57247922     AAsi    A    G        1      2        2 
   1   chr1_57247922     AKia    A    G        0      0        2 
   1   chr1_57247922     AOna    A    G        0      0        2 
   1   chr1_57247922     ASom    A    G        1      2        2 
   1   chr1_57247922     HCab    A    G        0      0        2 
   1   chr1_57247922     HPrz    A    G        0      0        2 
   1   chr1_57247922     ZBoe    A    G        0      0        2 
   1   chr1_57247922     ZGre    A    G        0      0        2 
   1   chr1_57247922     ZHar    A    G        0      0        2 
   1   chr1_57247922   Sample    A    G        0      0        2 
   1   chr1_57274838     AAsi    A    G        0      0        2 
   1   chr1_57274838     AKia    A    G        0      0        2 
   1   chr1_57274838     AOna    A    G        1      2        2 
   1   chr1_57274838     ASom    A    G        0      0        2 
   1   chr1_57274838     HCab    A    G        0      0        2 
   1   chr1_57274838     HPrz    A    G        0      0        2 
   1   chr1_57274838     ZBoe    A    G        0      0        2 
   1   chr1_57274838     ZGre    A    G        0      0        2 
   1   chr1_57274838     ZHar    A    G        0      0        2 
   1   chr1_57274838   Sample    A    G        0      0        2 
   1   chr1_57275626     AAsi    G    A        1      2        2 
   1   chr1_57275626     AKia    G    A        1      2        2 
   1   chr1_57275626     AOna    G    A        1      2        2 
   1   chr1_57275626     ASom    G    A        1      2        2 
   1   chr1_57275626     HCab    G    A        0      0        2 
   1   chr1_57275626     HPrz    G    A        0      0        2 
   1   chr1_57275626     ZBoe    G    A        0      0        2 
   1   chr1_57275626     ZGre    G    A        0      0        2 
   1   chr1_57275626     ZHar    G    A        0      0        2 
   1   chr1_57275626   Sample    G    A        0      0        2 
   1   chr1_57278756     AAsi    C    G        0      0        2 
   1   chr1_57278756     AKia    C    G        0      0        2 
   1   chr1_57278756     AOna    C    G        0      0        2 
   1   chr1_57278756     ASom    C    G        0      0        2 
   1   chr1_57278756     HCab    C    G        0      0        2 
   1   chr1_57278756     HPrz    C    G        0      0        2 
   1   chr1_57278756     ZBoe    C    G      0.5      1        2 
   1   chr1_57278756     ZGre    C    G        0      0        2 
   1   chr1_57278756     ZHar    C    G        0      0        2 
   1   chr1_57278756   Sample    C    G        0      0        2 
   1   chr1_57281691     AAsi    C    G        0      0        2 
   1   chr1_57281691     AKia    C    G        0      0        2 
   1   chr1_57281691     AOna    C    G        0      0        2 
   1   chr1_57281691     ASom    C    G        0      0        2 
   1   chr1_57281691     HCab    C    G        0      0        2 
   1   chr1_57281691     HPrz    C    G        0      0        2 
   1   chr1_57281691     ZBoe    C    G        1      2        2 
   1   chr1_57281691     ZGre    C    G        0      0        2 
   1   chr1_57281691     ZHar    C    G        0      0        2 
   1   chr1_57281691   Sample    C    G        0      0        2 
   1   chr1_57286368     AAsi    G    C        0      0        2 
   1   chr1_57286368     AKia    G    C        1      2        2 
   1   chr1_57286368     AOna    G    C        0      0        2 
   1   chr1_57286368     ASom    G    C        0      0        2 
   1   chr1_57286368     HCab    G    C        0      0        2 
   1   chr1_57286368     HPrz    G    C        0      0        2 
   1   chr1_57286368     ZBoe    G    C        0      0        2 
   1   chr1_57286368     ZGre    G    C        0      0        2 
   1   chr1_57286368     ZHar    G    C        0      0        2 
   1   chr1_57286368   Sample    G    C        0      0        2 
   1   chr1_57288776     AAsi    C    G        0      0        2 
   1   chr1_57288776     AKia    C    G        0      0        2 
   1   chr1_57288776     AOna    C    G      0.5      1        2 
   1   chr1_57288776     ASom    C    G        0      0        2 
   1   chr1_57288776     HCab    C    G        0      0        2 
   1   chr1_57288776     HPrz    C    G        0      0        2 
   1   chr1_57288776     ZBoe    C    G        0      0        2 
   1   chr1_57288776     ZGre    C    G        0      0        2 
   1   chr1_57288776     ZHar    C    G        0      0        2 
   1   chr1_57288776   Sample    C    G        0      0        2 
   1   chr1_57290013     AAsi    T    C      0.5      1        2 
   1   chr1_57290013     AKia    T    C        0      0        2 
   1   chr1_57290013     AOna    T    C        0      0        2 
   1   chr1_57290013     ASom    T    C        0      0        2 
   1   chr1_57290013     HCab    T    C        0      0        2 
   1   chr1_57290013     HPrz    T    C        0      0        2 
   1   chr1_57290013     ZBoe    T    C        0      0        2 
   1   chr1_57290013     ZGre    T    C        0      0        2 
   1   chr1_57290013     ZHar    T    C        0      0        2 
   1   chr1_57290013   Sample    T    C        0      0        2 
   1   chr1_57298603     AAsi    T    C        0      0        2 
   1   chr1_57298603     AKia    T    C        1      2        2 
   1   chr1_57298603     AOna    T    C      0.5      1        2 
   1   chr1_57298603     ASom    T    C        0      0        2 
   1   chr1_57298603     HCab    T    C        0      0        2 
   1   chr1_57298603     HPrz    T    C        0      0        2 
   1   chr1_57298603     ZBoe    T    C        0      0        2 
   1   chr1_57298603     ZGre    T    C        0      0        2 
   1   chr1_57298603     ZHar    T    C      0.5      1        2 
   1   chr1_57298603   Sample    T    C        0      0        2 
   1   chr1_57299951     AAsi    T    A        0      0        2 
   1   chr1_57299951     AKia    T    A        0      0        2 
   1   chr1_57299951     AOna    T    A        0      0        2 
   1   chr1_57299951     ASom    T    A        0      0        2 
   1   chr1_57299951     HCab    T    A        1      2        2 
   1   chr1_57299951     HPrz    T    A        1      2        2 
   1   chr1_57299951     ZBoe    T    A        0      0        2 
   1   chr1_57299951     ZGre    T    A        0      0        2 
   1   chr1_57299951     ZHar    T    A        0      0        2 
   1   chr1_57299951   Sample    T    A        1      2        2 
   1   chr1_57312815     AAsi    G    C        0      0        2 
   1   chr1_57312815     AKia    G    C        0      0        2 
   1   chr1_57312815     AOna    G    C        0      0        2 
   1   chr1_57312815     ASom    G    C        0      0        2 
   1   chr1_57312815     HCab    G    C        1      2        2 
   1   chr1_57312815     HPrz    G    C        1      2        2 
   1   chr1_57312815     ZBoe    G    C        0      0        2 
   1   chr1_57312815     ZGre    G    C        0      0        2 
   1   chr1_57312815     ZHar    G    C        0      0        2 
   1   chr1_57312815   Sample    G    C        1      2        2 
   1   chr1_57317825     AAsi    A    G        0      0        2 
   1   chr1_57317825     AKia    A    G        0      0        2 
   1   chr1_57317825     AOna    A    G        0      0        2 
   1   chr1_57317825     ASom    A    G        0      0        2 
   1   chr1_57317825     HCab    A    G        0      0        2 
   1   chr1_57317825     HPrz    A    G        0      0        2 
   1   chr1_57317825     ZBoe    A    G        0      0        2 
   1   chr1_57317825     ZGre    A    G        0      0        2 
   1   chr1_57317825     ZHar    A    G        1      2        2 
   1   chr1_57317825   Sample    A    G        0      0        2 
   1   chr1_57318793     AAsi    A    G        0      0        2 
   1   chr1_57318793     AKia    A    G        0      0        2 
   1   chr1_57318793     AOna    A    G        0      0        2 
   1   chr1_57318793     ASom    A    G        0      0        2 
   1   chr1_57318793     HCab    A    G        1      2        2 
   1   chr1_57318793     HPrz    A    G        1      2        2 
   1   chr1_57318793     ZBoe    A    G        0      0        2 
   1   chr1_57318793     ZGre    A    G        0      0        2 
   1   chr1_57318793     ZHar    A    G        0      0        2 
   1   chr1_57318793   Sample    A    G        1      2        2 
   1   chr1_57320559     AAsi    A    G        0      0        2 
   1   chr1_57320559     AKia    A    G        0      0        2 
   1   chr1_57320559     AOna    A    G        0      0        2 
   1   chr1_57320559     ASom    A    G        0      0        2 
   1   chr1_57320559     HCab    A    G        0      0        2 
   1   chr1_57320559     HPrz    A    G        0      0        2 
   1   chr1_57320559     ZBoe    A    G        0      0        2 
   1   chr1_57320559     ZGre    A    G        0      0        2 
   1   chr1_57320559     ZHar    A    G      0.5      1        2 
   1   chr1_57320559   Sample    A    G        0      0        2 
   1   chr1_57323165     AAsi    C    G        0      0        2 
   1   chr1_57323165     AKia    C    G        0      0        2 
   1   chr1_57323165     AOna    C    G        0      0        2 
   1   chr1_57323165     ASom    C    G        0      0        2 
   1   chr1_57323165     HCab    C    G        1      2        2 
   1   chr1_57323165     HPrz    C    G        1      2        2 
   1   chr1_57323165     ZBoe    C    G        0      0        2 
   1   chr1_57323165     ZGre    C    G        0      0        2 
   1   chr1_57323165     ZHar    C    G        0      0        2 
   1   chr1_57323165   Sample    C    G        1      2        2 
   1   chr1_57323546     AAsi    A    G        1      2        2 
   1   chr1_57323546     AKia    A    G        0      0        2 
   1   chr1_57323546     AOna    A    G        0      0        2 
   1   chr1_57323546     ASom    A    G        1      2        2 
   1   chr1_57323546     HCab    A    G        0      0        2 
   1   chr1_57323546     HPrz    A    G        0      0        2 
   1   chr1_57323546     ZBoe    A    G        0      0        2 
   1   chr1_57323546     ZGre    A    G        0      0        2 
   1   chr1_57323546     ZHar    A    G        0      0        2 
   1   chr1_57323546   Sample    A    G        0      0        2 
   1   chr1_57323605     AAsi    A    G        0      0        2 
   1   chr1_57323605     AKia    A    G        0      0        2 
   1   chr1_57323605     AOna    A    G        0      0        2 
   1   chr1_57323605     ASom    A    G        0      0        2 
   1   chr1_57323605     HCab    A    G        0      0        2 
   1   chr1_57323605     HPrz    A    G        0      0        2 
   1   chr1_57323605     ZBoe    A    G        1      2        2 
   1   chr1_57323605     ZGre    A    G        1      2        2 
   1   chr1_57323605     ZHar    A    G        1      2        2 
   1   chr1_57323605   Sample    A    G        0      0        2 
   1   chr1_57326256     AAsi    C    A        0      0        2 
   1   chr1_57326256     AKia    C    A        0      0        2 
   1   chr1_57326256     AOna    C    A        0      0        2 
   1   chr1_57326256     ASom    C    A        0      0        2 
   1   chr1_57326256     HCab    C    A      0.5      1        2 
   1   chr1_57326256     HPrz    C    A        0      0        2 
   1   chr1_57326256     ZBoe    C    A        0      0        2 
   1   chr1_57326256     ZGre    C    A        0      0        2 
   1   chr1_57326256     ZHar    C    A        0      0        2 
   1   chr1_57326256   Sample    C    A        0      0        2 
   1   chr1_57328126     AAsi    G    A        0      0        2 
   1   chr1_57328126     AKia    G    A        1      2        2 
   1   chr1_57328126     AOna    G    A        0      0        2 
   1   chr1_57328126     ASom    G    A        0      0        2 
   1   chr1_57328126     HCab    G    A        0      0        2 
   1   chr1_57328126     HPrz    G    A        0      0        2 
   1   chr1_57328126     ZBoe    G    A        0      0        2 
   1   chr1_57328126     ZGre    G    A        0      0        2 
   1   chr1_57328126     ZHar    G    A        0      0        2 
   1   chr1_57328126   Sample    G    A        0      0        2 
   1   chr1_57347592     AAsi    T    C        0      0        2 
   1   chr1_57347592     AKia    T    C        0      0        2 
   1   chr1_57347592     AOna    T    C        0      0        2 
   1   chr1_57347592     ASom    T    C        0      0        2 
   1   chr1_57347592     HCab    T    C        0      0        2 
   1   chr1_57347592     HPrz    T    C      0.5      1        2 
   1   chr1_57347592     ZBoe    T    C        0      0        2 
   1   chr1_57347592     ZGre    T    C        0      0        2 
   1   chr1_57347592     ZHar    T    C        0      0        2 
   1   chr1_57347592   Sample    T    C        0      0        2 
   1   chr1_57363886     AAsi    T    G        0      0        2 
   1   chr1_57363886     AKia    T    G        0      0        2 
   1   chr1_57363886     AOna    T    G        0      0        2 
   1   chr1_57363886     ASom    T    G        0      0        2 
   1   chr1_57363886     HCab    T    G        1      2        2 
   1   chr1_57363886     HPrz    T    G        1      2        2 
   1   chr1_57363886     ZBoe    T    G        0      0        2 
   1   chr1_57363886     ZGre    T    G        0      0        2 
   1   chr1_57363886     ZHar    T    G        0      0        2 
   1   chr1_57363886   Sample    T    G        1      2        2 
   1   chr1_57368951     AAsi    C    T        0      0        2 
   1   chr1_57368951     AKia    C    T        0      0        2 
   1   chr1_57368951     AOna    C    T        0      0        2 
   1   chr1_57368951     ASom    C    T        1      2        2 
   1   chr1_57368951     HCab    C    T        0      0        2 
   1   chr1_57368951     HPrz    C    T        0      0        2 
   1   chr1_57368951     ZBoe    C    T        0      0        2 
   1   chr1_57368951     ZGre    C    T        0      0        2 
   1   chr1_57368951     ZHar    C    T        0      0        2 
   1   chr1_57368951   Sample    C    T        0      0        2 
   1   chr1_57383091     AAsi    G    A        0      0        2 
   1   chr1_57383091     AKia    G    A        0      0        2 
   1   chr1_57383091     AOna    G    A        0      0        2 
   1   chr1_57383091     ASom    G    A        0      0        2 
   1   chr1_57383091     HCab    G    A        1      2        2 
   1   chr1_57383091     HPrz    G    A        1      2        2 
   1   chr1_57383091     ZBoe    G    A        0      0        2 
   1   chr1_57383091     ZGre    G    A        0      0        2 
   1   chr1_57383091     ZHar    G    A        0      0        2 
   1   chr1_57383091   Sample    G    A        1      2        2 
   1   chr1_57386798     AAsi    C    A        0      0        2 
   1   chr1_57386798     AKia    C    A        0      0        2 
   1   chr1_57386798     AOna    C    A        0      0        2 
   1   chr1_57386798     ASom    C    A        0      0        2 
   1   chr1_57386798     HCab    C    A        1      2        2 
   1   chr1_57386798     HPrz    C    A        1      2        2 
   1   chr1_57386798     ZBoe    C    A        0      0        2 
   1   chr1_57386798     ZGre    C    A        0      0        2 
   1   chr1_57386798     ZHar    C    A        0      0        2 
   1   chr1_57386798   Sample    C    A        1      2        2 
   1   chr1_57403340     AAsi    C    G        0      0        2 
   1   chr1_57403340     AKia    C    G        0      0        2 
   1   chr1_57403340     AOna    C    G        0      0        2 
   1   chr1_57403340     ASom    C    G        0      0        2 
   1   chr1_57403340     HCab    C    G      0.5      1        2 
   1   chr1_57403340     HPrz    C    G        0      0        2 
   1   chr1_57403340     ZBoe    C    G        0      0        2 
   1   chr1_57403340     ZGre    C    G        0      0        2 
   1   chr1_57403340     ZHar    C    G        0      0        2 
   1   chr1_57403340   Sample    C    G        0      0        2 
   1   chr1_57410757     AAsi    T    C        0      0        2 
   1   chr1_57410757     AKia    T    C        1      2        2 
   1   chr1_57410757     AOna    T    C        1      2        2 
   1   chr1_57410757     ASom    T    C        0      0        2 
   1   chr1_57410757     HCab    T    C        0      0        2 
   1   chr1_57410757     HPrz    T    C        0      0        2 
   1   chr1_57410757     ZBoe    T    C        0      0        2 
   1   chr1_57410757     ZGre    T    C        0      0        2 
   1   chr1_57410757     ZHar    T    C        0      0        2 
   1   chr1_57410757   Sample    T    C        0      0        2 
   1   chr1_57412487     AAsi    G    T        0      0        2 
   1   chr1_57412487     AKia    G    T        0      0        2 
   1   chr1_57412487     AOna    G    T        0      0        2 
   1   chr1_57412487     ASom    G    T        0      0        2 
   1   chr1_57412487     HCab    G    T        1      2        2 
   1   chr1_57412487     HPrz    G    T        1      2        2 
   1   chr1_57412487     ZBoe    G    T        0      0        2 
   1   chr1_57412487     ZGre    G    T        0      0        2 
   1   chr1_57412487     ZHar    G    T        0      0        2 
   1   chr1_57412487   Sample    G    T        1      2        2 
   1   chr1_57416878     AAsi    G    A        1      2        2 
   1   chr1_57416878     AKia    G    A        0      0        2 
   1   chr1_57416878     AOna    G    A        0      0        2 
   1   chr1_57416878     ASom    G    A        1      2        2 
   1   chr1_57416878     HCab    G    A        0      0        2 
   1   chr1_57416878     HPrz    G    A        0      0        2 
   1   chr1_57416878     ZBoe    G    A        0      0        2 
   1   chr1_57416878     ZGre    G    A        0      0        2 
   1   chr1_57416878     ZHar    G    A        0      0        2 
   1   chr1_57416878   Sample    G    A        0      0        2 
   1   chr1_57428811     AAsi    C    T        0      0        2 
   1   chr1_57428811     AKia    C    T        0      0        2 
   1   chr1_57428811     AOna    C    T        0      0        2 
   1   chr1_57428811     ASom    C    T        0      0        2 
   1   chr1_57428811     HCab    C    T        1      2        2 
   1   chr1_57428811     HPrz    C    T        1      2        2 
   1   chr1_57428811     ZBoe    C    T        0      0        2 
   1   chr1_57428811     ZGre    C    T        0      0        2 
   1   chr1_57428811     ZHar    C    T        0      0        2 
   1   chr1_57428811   Sample    C    T        1      2        2 
   1   chr1_57430230     AAsi    G    A        0      0        2 
   1   chr1_57430230     AKia    G    A        0      0        2 
   1   chr1_57430230     AOna    G    A        0      0        2 
   1   chr1_57430230     ASom    G    A        0      0        2 
   1   chr1_57430230     HCab    G    A      0.5      1        2 
   1   chr1_57430230     HPrz    G    A      0.5      1        2 
   1   chr1_57430230     ZBoe    G    A        0      0        2 
   1   chr1_57430230     ZGre    G    A        0      0        2 
   1   chr1_57430230     ZHar    G    A        0      0        2 
   1   chr1_57430230   Sample    G    A        0      0        2 
   1   chr1_57445338     AAsi    A    T        0      0        2 
   1   chr1_57445338     AKia    A    T        0      0        2 
   1   chr1_57445338     AOna    A    T        0      0        2 
   1   chr1_57445338     ASom    A    T        0      0        2 
   1   chr1_57445338     HCab    A    T        1      2        2 
   1   chr1_57445338     HPrz    A    T        1      2        2 
   1   chr1_57445338     ZBoe    A    T        0      0        2 
   1   chr1_57445338     ZGre    A    T        0      0        2 
   1   chr1_57445338     ZHar    A    T        0      0        2 
   1   chr1_57445338   Sample    A    T        1      2        2 
   1   chr1_57446282     AAsi    G    A        0      0        2 
   1   chr1_57446282     AKia    G    A        0      0        2 
   1   chr1_57446282     AOna    G    A        0      0        2 
   1   chr1_57446282     ASom    G    A        0      0        2 
   1   chr1_57446282     HCab    G    A        1      2        2 
   1   chr1_57446282     HPrz    G    A        1      2        2 
   1   chr1_57446282     ZBoe    G    A        0      0        2 
   1   chr1_57446282     ZGre    G    A        0      0        2 
   1   chr1_57446282     ZHar    G    A        0      0        2 
   1   chr1_57446282   Sample    G    A        1      2        2 
   1   chr1_57449432     AAsi    A    G      0.5      1        2 
   1   chr1_57449432     AKia    A    G        0      0        2 
   1   chr1_57449432     AOna    A    G        0      0        2 
   1   chr1_57449432     ASom    A    G        0      0        2 
   1   chr1_57449432     HCab    A    G        0      0        2 
   1   chr1_57449432     HPrz    A    G        0      0        2 
   1   chr1_57449432     ZBoe    A    G        0      0        2 
   1   chr1_57449432     ZGre    A    G        0      0        2 
   1   chr1_57449432     ZHar    A    G        0      0        2 
   1   chr1_57449432   Sample    A    G        0      0        2 
   1   chr1_57450616     AAsi    T    C        1      2        2 
   1   chr1_57450616     AKia    T    C        0      0        2 
   1   chr1_57450616     AOna    T    C        0      0        2 
   1   chr1_57450616     ASom    T    C        1      2        2 
   1   chr1_57450616     HCab    T    C        0      0        2 
   1   chr1_57450616     HPrz    T    C        0      0        2 
   1   chr1_57450616     ZBoe    T    C        0      0        2 
   1   chr1_57450616     ZGre    T    C        0      0        2 
   1   chr1_57450616     ZHar    T    C        0      0        2 
   1   chr1_57450616   Sample    T    C        0      0        2 
   1   chr1_57452554     AAsi    T    G      0.5      1        2 
   1   chr1_57452554     AKia    T    G        0      0        2 
   1   chr1_57452554     AOna    T    G        0      0        2 
   1   chr1_57452554     ASom    T    G        1      2        2 
   1   chr1_57452554     HCab    T    G        0      0        2 
   1   chr1_57452554     HPrz    T    G        0      0        2 
   1   chr1_57452554     ZBoe    T    G        0      0        2 
   1   chr1_57452554     ZGre    T    G        0      0        2 
   1   chr1_57452554     ZHar    T    G        0      0        2 
   1   chr1_57452554   Sample    T    G        0      0        2 
   1   chr1_57454450     AAsi    T    C        0      0        2 
   1   chr1_57454450     AKia    T    C        0      0        2 
   1   chr1_57454450     AOna    T    C        0      0        2 
   1   chr1_57454450     ASom    T    C        0      0        2 
   1   chr1_57454450     HCab    T    C        1      2        2 
   1   chr1_57454450     HPrz    T    C        1      2        2 
   1   chr1_57454450     ZBoe    T    C        0      0        2 
   1   chr1_57454450     ZGre    T    C        0      0        2 
   1   chr1_57454450     ZHar    T    C        0      0        2 
   1   chr1_57454450   Sample    T    C        1      2        2 
   1   chr1_57455548     AAsi    T    G        0      0        2 
   1   chr1_57455548     AKia    T    G        0      0        2 
   1   chr1_57455548     AOna    T    G        0      0        2 
   1   chr1_57455548     ASom    T    G        0      0        2 
   1   chr1_57455548     HCab    T    G        0      0        2 
   1   chr1_57455548     HPrz    T    G        0      0        2 
   1   chr1_57455548     ZBoe    T    G        0      0        2 
   1   chr1_57455548     ZGre    T    G        0      0        2 
   1   chr1_57455548     ZHar    T    G      0.5      1        2 
   1   chr1_57455548   Sample    T    G        0      0        2 
   1   chr1_57458668     AAsi    G    T        0      0        2 
   1   chr1_57458668     AKia    G    T        1      2        2 
   1   chr1_57458668     AOna    G    T        0      0        2 
   1   chr1_57458668     ASom    G    T        0      0        2 
   1   chr1_57458668     HCab    G    T        0      0        2 
   1   chr1_57458668     HPrz    G    T        0      0        2 
   1   chr1_57458668     ZBoe    G    T        0      0        2 
   1   chr1_57458668     ZGre    G    T        0      0        2 
   1   chr1_57458668     ZHar    G    T        0      0        2 
   1   chr1_57458668   Sample    G    T        0      0        2 
   1   chr1_57460867     AAsi    C    T        0      0        2 
   1   chr1_57460867     AKia    C    T        0      0        2 
   1   chr1_57460867     AOna    C    T        0      0        2 
   1   chr1_57460867     ASom    C    T        0      0        2 
   1   chr1_57460867     HCab    C    T        1      2        2 
   1   chr1_57460867     HPrz    C    T        1      2        2 
   1   chr1_57460867     ZBoe    C    T        0      0        2 
   1   chr1_57460867     ZGre    C    T        0      0        2 
   1   chr1_57460867     ZHar    C    T        0      0        2 
   1   chr1_57460867   Sample    C    T        1      2        2 
   1   chr1_57462704     AAsi    A    G        1      2        2 
   1   chr1_57462704     AKia    A    G        0      0        2 
   1   chr1_57462704     AOna    A    G        0      0        2 
   1   chr1_57462704     ASom    A    G        1      2        2 
   1   chr1_57462704     HCab    A    G        0      0        2 
   1   chr1_57462704     HPrz    A    G        0      0        2 
   1   chr1_57462704     ZBoe    A    G        1      2        2 
   1   chr1_57462704     ZGre    A    G        1      2        2 
   1   chr1_57462704     ZHar    A    G        1      2        2 
   1   chr1_57462704   Sample    A    G        0      0        2 
   1   chr1_57463303     AAsi    G    C        0      0        2 
   1   chr1_57463303     AKia    G    C        0      0        2 
   1   chr1_57463303     AOna    G    C        0      0        2 
   1   chr1_57463303     ASom    G    C        0      0        2 
   1   chr1_57463303     HCab    G    C        1      2        2 
   1   chr1_57463303     HPrz    G    C        1      2        2 
   1   chr1_57463303     ZBoe    G    C        0      0        2 
   1   chr1_57463303     ZGre    G    C        0      0        2 
   1   chr1_57463303     ZHar    G    C        0      0        2 
   1   chr1_57463303   Sample    G    C        1      2        2 
   1   chr1_57467458     AAsi    G    A        0      0        2 
   1   chr1_57467458     AKia    G    A        0      0        2 
   1   chr1_57467458     AOna    G    A        0      0        2 
   1   chr1_57467458     ASom    G    A        0      0        2 
   1   chr1_57467458     HCab    G    A        1      2        2 
   1   chr1_57467458     HPrz    G    A        1      2        2 
   1   chr1_57467458     ZBoe    G    A        0      0        2 
   1   chr1_57467458     ZGre    G    A        0      0        2 
   1   chr1_57467458     ZHar    G    A        0      0        2 
   1   chr1_57467458   Sample    G    A        1      2        2 
   1   chr1_57471361     AAsi    G    A        0      0        2 
   1   chr1_57471361     AKia    G    A        0      0        2 
   1   chr1_57471361     AOna    G    A        0      0        2 
   1   chr1_57471361     ASom    G    A        0      0        2 
   1   chr1_57471361     HCab    G    A        1      2        2 
   1   chr1_57471361     HPrz    G    A        1      2        2 
   1   chr1_57471361     ZBoe    G    A        0      0        2 
   1   chr1_57471361     ZGre    G    A        0      0        2 
   1   chr1_57471361     ZHar    G    A        0      0        2 
   1   chr1_57471361   Sample    G    A        1      2        2 
   1   chr1_57476361     AAsi    C    T        0      0        2 
   1   chr1_57476361     AKia    C    T        0      0        2 
   1   chr1_57476361     AOna    C    T        0      0        2 
   1   chr1_57476361     ASom    C    T        0      0        2 
   1   chr1_57476361     HCab    C    T        1      2        2 
   1   chr1_57476361     HPrz    C    T        1      2        2 
   1   chr1_57476361     ZBoe    C    T        0      0        2 
   1   chr1_57476361     ZGre    C    T        0      0        2 
   1   chr1_57476361     ZHar    C    T        0      0        2 
   1   chr1_57476361   Sample    C    T        1      2        2 
   1   chr1_57478635     AAsi    A    G        0      0        2 
   1   chr1_57478635     AKia    A    G        0      0        2 
   1   chr1_57478635     AOna    A    G      0.5      1        2 
   1   chr1_57478635     ASom    A    G        0      0        2 
   1   chr1_57478635     HCab    A    G      0.5      1        2 
   1   chr1_57478635     HPrz    A    G        0      0        2 
   1   chr1_57478635     ZBoe    A    G        0      0        2 
   1   chr1_57478635     ZGre    A    G        0      0        2 
   1   chr1_57478635     ZHar    A    G        0      0        2 
   1   chr1_57478635   Sample    A    G        0      0        2 
   1   chr1_57481738     AAsi    A    G      0.5      1        2 
   1   chr1_57481738     AKia    A    G        0      0        2 
   1   chr1_57481738     AOna    A    G        0      0        2 
   1   chr1_57481738     ASom    A    G        0      0        2 
   1   chr1_57481738     HCab    A    G        0      0        2 
   1   chr1_57481738     HPrz    A    G        0      0        2 
   1   chr1_57481738     ZBoe    A    G        0      0        2 
   1   chr1_57481738     ZGre    A    G        0      0        2 
   1   chr1_57481738     ZHar    A    G        0      0        2 
   1   chr1_57481738   Sample    A    G        0      0        2 
   1   chr1_57483197     AAsi    A    G        0      0        2 
   1   chr1_57483197     AKia    A    G        0      0        2 
   1   chr1_57483197     AOna    A    G        0      0        2 
   1   chr1_57483197     ASom    A    G        0      0        2 
   1   chr1_57483197     HCab    A    G        1      2        2 
   1   chr1_57483197     HPrz    A    G        1      2        2 
   1   chr1_57483197     ZBoe    A    G        0      0        2 
   1   chr1_57483197     ZGre    A    G        0      0        2 
   1   chr1_57483197     ZHar    A    G        0      0        2 
   1   chr1_57483197   Sample    A    G        1      2        2 
   1   chr1_57484968     AAsi    C    T        0      0        2 
   1   chr1_57484968     AKia    C    T        0      0        2 
   1   chr1_57484968     AOna    C    T        0      0        2 
   1   chr1_57484968     ASom    C    T        0      0        2 
   1   chr1_57484968     HCab    C    T        0      0        2 
   1   chr1_57484968     HPrz    C    T        0      0        2 
   1   chr1_57484968     ZBoe    C    T      0.5      1        2 
   1   chr1_57484968     ZGre    C    T        0      0        2 
   1   chr1_57484968     ZHar    C    T        0      0        2 
   1   chr1_57484968   Sample    C    T        0      0        2 
   1   chr1_57487036     AAsi    G    A        0      0        2 
   1   chr1_57487036     AKia    G    A        0      0        2 
   1   chr1_57487036     AOna    G    A        0      0        2 
   1   chr1_57487036     ASom    G    A        0      0        2 
   1   chr1_57487036     HCab    G    A        0      0        2 
   1   chr1_57487036     HPrz    G    A        0      0        2 
   1   chr1_57487036     ZBoe    G    A        0      0        2 
   1   chr1_57487036     ZGre    G    A        0      0        2 
   1   chr1_57487036     ZHar    G    A      0.5      1        2 
   1   chr1_57487036   Sample    G    A        0      0        2 
   1   chr1_57490028     AAsi    G    A        0      0        2 
   1   chr1_57490028     AKia    G    A        0      0        2 
   1   chr1_57490028     AOna    G    A        0      0        2 
   1   chr1_57490028     ASom    G    A        0      0        2 
   1   chr1_57490028     HCab    G    A      0.5      1        2 
   1   chr1_57490028     HPrz    G    A        0      0        2 
   1   chr1_57490028     ZBoe    G    A        0      0        2 
   1   chr1_57490028     ZGre    G    A        0      0        2 
   1   chr1_57490028     ZHar    G    A        0      0        2 
   1   chr1_57490028   Sample    G    A        0      0        2 
   1   chr1_57490068     AAsi    A    G        0      0        2 
   1   chr1_57490068     AKia    A    G        0      0        2 
   1   chr1_57490068     AOna    A    G        0      0        2 
   1   chr1_57490068     ASom    A    G        0      0        2 
   1   chr1_57490068     HCab    A    G        1      2        2 
   1   chr1_57490068     HPrz    A    G        1      2        2 
   1   chr1_57490068     ZBoe    A    G        0      0        2 
   1   chr1_57490068     ZGre    A    G        0      0        2 
   1   chr1_57490068     ZHar    A    G        0      0        2 
   1   chr1_57490068   Sample    A    G        1      2        2 
   1   chr1_57492339     AAsi    C    T        0      0        2 
   1   chr1_57492339     AKia    C    T        0      0        2 
   1   chr1_57492339     AOna    C    T        0      0        2 
   1   chr1_57492339     ASom    C    T        0      0        2 
   1   chr1_57492339     HCab    C    T      0.5      1        2 
   1   chr1_57492339     HPrz    C    T      0.5      1        2 
   1   chr1_57492339     ZBoe    C    T        0      0        2 
   1   chr1_57492339     ZGre    C    T        0      0        2 
   1   chr1_57492339     ZHar    C    T        0      0        2 
   1   chr1_57492339   Sample    C    T        0      0        2 
   1   chr1_57493131     AAsi    T    C        0      0        2 
   1   chr1_57493131     AKia    T    C        0      0        2 
   1   chr1_57493131     AOna    T    C        0      0        2 
   1   chr1_57493131     ASom    T    C        0      0        2 
   1   chr1_57493131     HCab    T    C        1      2        2 
   1   chr1_57493131     HPrz    T    C        1      2        2 
   1   chr1_57493131     ZBoe    T    C        0      0        2 
   1   chr1_57493131     ZGre    T    C        0      0        2 
   1   chr1_57493131     ZHar    T    C        0      0        2 
   1   chr1_57493131   Sample    T    C        1      2        2 
   1   chr1_57502826     AAsi    C    T      0.5      1        2 
   1   chr1_57502826     AKia    C    T        0      0        2 
   1   chr1_57502826     AOna    C    T        0      0        2 
   1   chr1_57502826     ASom    C    T        0      0        2 
   1   chr1_57502826     HCab    C    T        0      0        2 
   1   chr1_57502826     HPrz    C    T        0      0        2 
   1   chr1_57502826     ZBoe    C    T        0      0        2 
   1   chr1_57502826     ZGre    C    T        0      0        2 
   1   chr1_57502826     ZHar    C    T        0      0        2 
   1   chr1_57502826   Sample    C    T        0      0        2 
   1   chr1_57503520     AAsi    C    T        1      2        2 
   1   chr1_57503520     AKia    C    T        0      0        2 
   1   chr1_57503520     AOna    C    T        0      0        2 
   1   chr1_57503520     ASom    C    T        1      2        2 
   1   chr1_57503520     HCab    C    T        0      0        2 
   1   chr1_57503520     HPrz    C    T        0      0        2 
   1   chr1_57503520     ZBoe    C    T        0      0        2 
   1   chr1_57503520     ZGre    C    T        0      0        2 
   1   chr1_57503520     ZHar    C    T        0      0        2 
   1   chr1_57503520   Sample    C    T        0      0        2 
   1   chr1_57512391     AAsi    A    G        0      0        2 
   1   chr1_57512391     AKia    A    G        0      0        2 
   1   chr1_57512391     AOna    A    G        0      0        2 
   1   chr1_57512391     ASom    A    G        0      0        2 
   1   chr1_57512391     HCab    A    G        0      0        2 
   1   chr1_57512391     HPrz    A    G        0      0        2 
   1   chr1_57512391     ZBoe    A    G      0.5      1        2 
   1   chr1_57512391     ZGre    A    G        0      0        2 
   1   chr1_57512391     ZHar    A    G        0      0        2 
   1   chr1_57512391   Sample    A    G        0      0        2 
   1   chr1_57512686     AAsi    C    T        0      0        2 
   1   chr1_57512686     AKia    C    T        0      0        2 
   1   chr1_57512686     AOna    C    T        0      0        2 
   1   chr1_57512686     ASom    C    T        0      0        2 
   1   chr1_57512686     HCab    C    T        1      2        2 
   1   chr1_57512686     HPrz    C    T        1      2        2 
   1   chr1_57512686     ZBoe    C    T        0      0        2 
   1   chr1_57512686     ZGre    C    T        0      0        2 
   1   chr1_57512686     ZHar    C    T        0      0        2 
   1   chr1_57512686   Sample    C    T        1      2        2 
   1   chr1_57512689     AAsi    T    C        0      0        2 
   1   chr1_57512689     AKia    T    C        0      0        2 
   1   chr1_57512689     AOna    T    C        0      0        2 
   1   chr1_57512689     ASom    T    C        0      0        2 
   1   chr1_57512689     HCab    T    C      0.5      1        2 
   1   chr1_57512689     HPrz    T    C      0.5      1        2 
   1   chr1_57512689     ZBoe    T    C        0      0        2 
   1   chr1_57512689     ZGre    T    C        0      0        2 
   1   chr1_57512689     ZHar    T    C        0      0        2 
   1   chr1_57512689   Sample    T    C        0      0        2 
   1   chr1_57515060     AAsi    T    C        0      0        2 
   1   chr1_57515060     AKia    T    C        0      0        2 
   1   chr1_57515060     AOna    T    C      0.5      1        2 
   1   chr1_57515060     ASom    T    C        0      0        2 
   1   chr1_57515060     HCab    T    C        0      0        2 
   1   chr1_57515060     HPrz    T    C        0      0        2 
   1   chr1_57515060     ZBoe    T    C        0      0        2 
   1   chr1_57515060     ZGre    T    C        0      0        2 
   1   chr1_57515060     ZHar    T    C        0      0        2 
   1   chr1_57515060   Sample    T    C        0      0        2 
   1   chr1_57515838     AAsi    C    A        0      0        2 
   1   chr1_57515838     AKia    C    A        0      0        2 
   1   chr1_57515838     AOna    C    A        0      0        2 
   1   chr1_57515838     ASom    C    A        0      0        2 
   1   chr1_57515838     HCab    C    A        0      0        2 
   1   chr1_57515838     HPrz    C    A        0      0        2 
   1   chr1_57515838     ZBoe    C    A        0      0        2 
   1   chr1_57515838     ZGre    C    A        0      0        2 
   1   chr1_57515838     ZHar    C    A      0.5      1        2 
   1   chr1_57515838   Sample    C    A        0      0        2 
   1   chr1_57517691     AAsi    A    T        0      0        2 
   1   chr1_57517691     AKia    A    T        1      2        2 
   1   chr1_57517691     AOna    A    T        1      2        2 
   1   chr1_57517691     ASom    A    T        0      0        2 
   1   chr1_57517691     HCab    A    T        0      0        2 
   1   chr1_57517691     HPrz    A    T        0      0        2 
   1   chr1_57517691     ZBoe    A    T        0      0        2 
   1   chr1_57517691     ZGre    A    T        0      0        2 
   1   chr1_57517691     ZHar    A    T        0      0        2 
   1   chr1_57517691   Sample    A    T        0      0        2 
   1   chr1_57519923     AAsi    T    A        1      2        2 
   1   chr1_57519923     AKia    T    A        0      0        2 
   1   chr1_57519923     AOna    T    A        0      0        2 
   1   chr1_57519923     ASom    T    A        1      2        2 
   1   chr1_57519923     HCab    T    A        0      0        2 
   1   chr1_57519923     HPrz    T    A        0      0        2 
   1   chr1_57519923     ZBoe    T    A        0      0        2 
   1   chr1_57519923     ZGre    T    A        0      0        2 
   1   chr1_57519923     ZHar    T    A        0      0        2 
   1   chr1_57519923   Sample    T    A        0      0        2 
   1   chr1_57523635     AAsi    T    C        0      0        2 
   1   chr1_57523635     AKia    T    C        0      0        2 
   1   chr1_57523635     AOna    T    C        0      0        2 
   1   chr1_57523635     ASom    T    C        0      0        2 
   1   chr1_57523635     HCab    T    C        0      0        2 
   1   chr1_57523635     HPrz    T    C        0      0        2 
   1   chr1_57523635     ZBoe    T    C      0.5      1        2 
   1   chr1_57523635     ZGre    T    C        0      0        2 
   1   chr1_57523635     ZHar    T    C        0      0        2 
   1   chr1_57523635   Sample    T    C        0      0        2 
   1   chr1_57527844     AAsi    G    A        0      0        2 
   1   chr1_57527844     AKia    G    A        0      0        2 
   1   chr1_57527844     AOna    G    A        0      0        2 
   1   chr1_57527844     ASom    G    A        0      0        2 
   1   chr1_57527844     HCab    G    A      0.5      1        2 
   1   chr1_57527844     HPrz    G    A      0.5      1        2 
   1   chr1_57527844     ZBoe    G    A        0      0        2 
   1   chr1_57527844     ZGre    G    A        0      0        2 
   1   chr1_57527844     ZHar    G    A        0      0        2 
   1   chr1_57527844   Sample    G    A        0      0        2 
   1   chr1_57529392     AAsi    A    G        0      0        2 
   1   chr1_57529392     AKia    A    G        0      0        2 
   1   chr1_57529392     AOna    A    G        0      0        2 
   1   chr1_57529392     ASom    A    G        0      0        2 
   1   chr1_57529392     HCab    A    G        0      0        2 
   1   chr1_57529392     HPrz    A    G        0      0        2 
   1   chr1_57529392     ZBoe    A    G        0      0        2 
   1   chr1_57529392     ZGre    A    G        0      0        2 
   1   chr1_57529392     ZHar    A    G      0.5      1        2 
   1   chr1_57529392   Sample    A    G        0      0        2 
   1   chr1_57531107     AAsi    G    A        0      0        2 
   1   chr1_57531107     AKia    G    A        0      0        2 
   1   chr1_57531107     AOna    G    A        0      0        2 
   1   chr1_57531107     ASom    G    A        0      0        2 
   1   chr1_57531107     HCab    G    A        0      0        2 
   1   chr1_57531107     HPrz    G    A        0      0        2 
   1   chr1_57531107     ZBoe    G    A        0      0        2 
   1   chr1_57531107     ZGre    G    A        0      0        2 
   1   chr1_57531107     ZHar    G    A      0.5      1        2 
   1   chr1_57531107   Sample    G    A        0      0        2 
   1   chr1_57536261     AAsi    A    C        0      0        2 
   1   chr1_57536261     AKia    A    C        0      0        2 
   1   chr1_57536261     AOna    A    C        0      0        2 
   1   chr1_57536261     ASom    A    C        0      0        2 
   1   chr1_57536261     HCab    A    C        1      2        2 
   1   chr1_57536261     HPrz    A    C        1      2        2 
   1   chr1_57536261     ZBoe    A    C        0      0        2 
   1   chr1_57536261     ZGre    A    C        0      0        2 
   1   chr1_57536261     ZHar    A    C        0      0        2 
   1   chr1_57536261   Sample    A    C        1      2        2 
   1   chr1_57536506     AAsi    G    T        0      0        2 
   1   chr1_57536506     AKia    G    T        0      0        2 
   1   chr1_57536506     AOna    G    T        0      0        2 
   1   chr1_57536506     ASom    G    T        0      0        2 
   1   chr1_57536506     HCab    G    T      0.5      1        2 
   1   chr1_57536506     HPrz    G    T      0.5      1        2 
   1   chr1_57536506     ZBoe    G    T        0      0        2 
   1   chr1_57536506     ZGre    G    T        0      0        2 
   1   chr1_57536506     ZHar    G    T        0      0        2 
   1   chr1_57536506   Sample    G    T        0      0        2 
   1   chr1_57543954     AAsi    T    A        0      0        2 
   1   chr1_57543954     AKia    T    A        0      0        2 
   1   chr1_57543954     AOna    T    A        0      0        2 
   1   chr1_57543954     ASom    T    A        0      0        2 
   1   chr1_57543954     HCab    T    A        0      0        2 
   1   chr1_57543954     HPrz    T    A      0.5      1        2 
   1   chr1_57543954     ZBoe    T    A        0      0        2 
   1   chr1_57543954     ZGre    T    A        0      0        2 
   1   chr1_57543954     ZHar    T    A        0      0        2 
   1   chr1_57543954   Sample    T    A        0      0        2 
   1   chr1_57545389     AAsi    T    C        0      0        2 
   1   chr1_57545389     AKia    T    C        0      0        2 
   1   chr1_57545389     AOna    T    C        0      0        2 
   1   chr1_57545389     ASom    T    C        0      0        2 
   1   chr1_57545389     HCab    T    C        1      2        2 
   1   chr1_57545389     HPrz    T    C        1      2        2 
   1   chr1_57545389     ZBoe    T    C        0      0        2 
   1   chr1_57545389     ZGre    T    C        0      0        2 
   1   chr1_57545389     ZHar    T    C        0      0        2 
   1   chr1_57545389   Sample    T    C        1      2        2 
   1   chr1_57545809     AAsi    T    C        0      0        2 
   1   chr1_57545809     AKia    T    C        0      0        2 
   1   chr1_57545809     AOna    T    C        0      0        2 
   1   chr1_57545809     ASom    T    C        0      0        2 
   1   chr1_57545809     HCab    T    C        0      0        2 
   1   chr1_57545809     HPrz    T    C        0      0        2 
   1   chr1_57545809     ZBoe    T    C      0.5      1        2 
   1   chr1_57545809     ZGre    T    C        0      0        2 
   1   chr1_57545809     ZHar    T    C        0      0        2 
   1   chr1_57545809   Sample    T    C        0      0        2 
   1   chr1_57547000     AAsi    T    C        0      0        2 
   1   chr1_57547000     AKia    T    C        0      0        2 
   1   chr1_57547000     AOna    T    C        0      0        2 
   1   chr1_57547000     ASom    T    C        0      0        2 
   1   chr1_57547000     HCab    T    C        1      2        2 
   1   chr1_57547000     HPrz    T    C        1      2        2 
   1   chr1_57547000     ZBoe    T    C        0      0        2 
   1   chr1_57547000     ZGre    T    C        0      0        2 
   1   chr1_57547000     ZHar    T    C        0      0        2 
   1   chr1_57547000   Sample    T    C        1      2        2 
   1   chr1_57547405     AAsi    T    G        0      0        2 
   1   chr1_57547405     AKia    T    G        0      0        2 
   1   chr1_57547405     AOna    T    G        0      0        2 
   1   chr1_57547405     ASom    T    G        0      0        2 
   1   chr1_57547405     HCab    T    G        1      2        2 
   1   chr1_57547405     HPrz    T    G        1      2        2 
   1   chr1_57547405     ZBoe    T    G        0      0        2 
   1   chr1_57547405     ZGre    T    G        0      0        2 
   1   chr1_57547405     ZHar    T    G        0      0        2 
   1   chr1_57547405   Sample    T    G        1      2        2 
   1   chr1_57549699     AAsi    C    T        0      0        2 
   1   chr1_57549699     AKia    C    T        0      0        2 
   1   chr1_57549699     AOna    C    T        0      0        2 
   1   chr1_57549699     ASom    C    T        0      0        2 
   1   chr1_57549699     HCab    C    T        1      2        2 
   1   chr1_57549699     HPrz    C    T        1      2        2 
   1   chr1_57549699     ZBoe    C    T        0      0        2 
   1   chr1_57549699     ZGre    C    T        0      0        2 
   1   chr1_57549699     ZHar    C    T        0      0        2 
   1   chr1_57549699   Sample    C    T        1      2        2 
   1   chr1_57550427     AAsi    A    G        0      0        2 
   1   chr1_57550427     AKia    A    G        0      0        2 
   1   chr1_57550427     AOna    A    G        1      2        2 
   1   chr1_57550427     ASom    A    G        0      0        2 
   1   chr1_57550427     HCab    A    G        0      0        2 
   1   chr1_57550427     HPrz    A    G        0      0        2 
   1   chr1_57550427     ZBoe    A    G        0      0        2 
   1   chr1_57550427     ZGre    A    G        0      0        2 
   1   chr1_57550427     ZHar    A    G        0      0        2 
   1   chr1_57550427   Sample    A    G        0      0        2 
   1   chr1_57551098     AAsi    T    C        0      0        2 
   1   chr1_57551098     AKia    T    C        0      0        2 
   1   chr1_57551098     AOna    T    C        0      0        2 
   1   chr1_57551098     ASom    T    C        0      0        2 
   1   chr1_57551098     HCab    T    C        0      0        2 
   1   chr1_57551098     HPrz    T    C        0      0        2 
   1   chr1_57551098     ZBoe    T    C        1      2        2 
   1   chr1_57551098     ZGre    T    C        0      0        2 
   1   chr1_57551098     ZHar    T    C        0      0        2 
   1   chr1_57551098   Sample    T    C        0      0        2 
   1   chr1_57551350     AAsi    A    G        0      0        2 
   1   chr1_57551350     AKia    A    G        0      0        2 
   1   chr1_57551350     AOna    A    G        0      0        2 
   1   chr1_57551350     ASom    A    G        0      0        2 
   1   chr1_57551350     HCab    A    G        0      0        2 
   1   chr1_57551350     HPrz    A    G        0      0        2 
   1   chr1_57551350     ZBoe    A    G        0      0        2 
   1   chr1_57551350     ZGre    A    G        0      0        2 
   1   chr1_57551350     ZHar    A    G        1      2        2 
   1   chr1_57551350   Sample    A    G        0      0        2 
   1   chr1_57559757     AAsi    G    C        0      0        2 
   1   chr1_57559757     AKia    G    C        0      0        2 
   1   chr1_57559757     AOna    G    C        0      0        2 
   1   chr1_57559757     ASom    G    C        0      0        2 
   1   chr1_57559757     HCab    G    C        1      2        2 
   1   chr1_57559757     HPrz    G    C        1      2        2 
   1   chr1_57559757     ZBoe    G    C        0      0        2 
   1   chr1_57559757     ZGre    G    C        0      0        2 
   1   chr1_57559757     ZHar    G    C        0      0        2 
   1   chr1_57559757   Sample    G    C        1      2        2 
   1   chr1_57567629     AAsi    C    T        0      0        2 
   1   chr1_57567629     AKia    C    T        0      0        2 
   1   chr1_57567629     AOna    C    T        0      0        2 
   1   chr1_57567629     ASom    C    T        0      0        2 
   1   chr1_57567629     HCab    C    T      0.5      1        2 
   1   chr1_57567629     HPrz    C    T        0      0        2 
   1   chr1_57567629     ZBoe    C    T        0      0        2 
   1   chr1_57567629     ZGre    C    T        0      0        2 
   1   chr1_57567629     ZHar    C    T        0      0        2 
   1   chr1_57567629   Sample    C    T        1      2        2 
   1   chr1_57571369     AAsi    C    A        0      0        2 
   1   chr1_57571369     AKia    C    A        0      0        2 
   1   chr1_57571369     AOna    C    A        0      0        2 
   1   chr1_57571369     ASom    C    A        0      0        2 
   1   chr1_57571369     HCab    C    A      0.5      1        2 
   1   chr1_57571369     HPrz    C    A        0      0        2 
   1   chr1_57571369     ZBoe    C    A        0      0        2 
   1   chr1_57571369     ZGre    C    A        0      0        2 
   1   chr1_57571369     ZHar    C    A        0      0        2 
   1   chr1_57571369   Sample    C    A        1      2        2 
   1   chr1_57572143     AAsi    A    G        0      0        2 
   1   chr1_57572143     AKia    A    G        0      0        2 
   1   chr1_57572143     AOna    A    G        0      0        2 
   1   chr1_57572143     ASom    A    G        0      0        2 
   1   chr1_57572143     HCab    A    G      0.5      1        2 
   1   chr1_57572143     HPrz    A    G        0      0        2 
   1   chr1_57572143     ZBoe    A    G        0      0        2 
   1   chr1_57572143     ZGre    A    G        0      0        2 
   1   chr1_57572143     ZHar    A    G        0      0        2 
   1   chr1_57572143   Sample    A    G        1      2        2 
   1   chr1_57574368     AAsi    G    C        0      0        2 
   1   chr1_57574368     AKia    G    C        0      0        2 
   1   chr1_57574368     AOna    G    C        0      0        2 
   1   chr1_57574368     ASom    G    C        0      0        2 
   1   chr1_57574368     HCab    G    C        0      0        2 
   1   chr1_57574368     HPrz    G    C        0      0        2 
   1   chr1_57574368     ZBoe    G    C      0.5      1        2 
   1   chr1_57574368     ZGre    G    C        0      0        2 
   1   chr1_57574368     ZHar    G    C        0      0        2 
   1   chr1_57574368   Sample    G    C        0      0        2 
   1   chr1_57577218     AAsi    C    T        0      0        2 
   1   chr1_57577218     AKia    C    T        0      0        2 
   1   chr1_57577218     AOna    C    T        0      0        2 
   1   chr1_57577218     ASom    C    T        0      0        2 
   1   chr1_57577218     HCab    C    T        0      0        2 
   1   chr1_57577218     HPrz    C    T      0.5      1        2 
   1   chr1_57577218     ZBoe    C    T        0      0        2 
   1   chr1_57577218     ZGre    C    T        0      0        2 
   1   chr1_57577218     ZHar    C    T        0      0        2 
   1   chr1_57577218   Sample    C    T        0      0        2 
   1   chr1_57580220     AAsi    A    C        0      0        2 
   1   chr1_57580220     AKia    A    C        0      0        2 
   1   chr1_57580220     AOna    A    C        0      0        2 
   1   chr1_57580220     ASom    A    C        0      0        2 
   1   chr1_57580220     HCab    A    C        0      0        2 
   1   chr1_57580220     HPrz    A    C        0      0        2 
   1   chr1_57580220     ZBoe    A    C      0.5      1        2 
   1   chr1_57580220     ZGre    A    C        0      0        2 
   1   chr1_57580220     ZHar    A    C        0      0        2 
   1   chr1_57580220   Sample    A    C        0      0        2 
   1   chr1_57580384     AAsi    A    G        0      0        2 
   1   chr1_57580384     AKia    A    G        1      2        2 
   1   chr1_57580384     AOna    A    G        0      0        2 
   1   chr1_57580384     ASom    A    G        0      0        2 
   1   chr1_57580384     HCab    A    G        0      0        2 
   1   chr1_57580384     HPrz    A    G        0      0        2 
   1   chr1_57580384     ZBoe    A    G        0      0        2 
   1   chr1_57580384     ZGre    A    G        0      0        2 
   1   chr1_57580384     ZHar    A    G        0      0        2 
   1   chr1_57580384   Sample    A    G        0      0        2 
   1   chr1_57581965     AAsi    C    T        0      0        2 
   1   chr1_57581965     AKia    C    T        1      2        2 
   1   chr1_57581965     AOna    C    T        1      2        2 
   1   chr1_57581965     ASom    C    T        0      0        2 
   1   chr1_57581965     HCab    C    T        0      0        2 
   1   chr1_57581965     HPrz    C    T        0      0        2 
   1   chr1_57581965     ZBoe    C    T        0      0        2 
   1   chr1_57581965     ZGre    C    T        0      0        2 
   1   chr1_57581965     ZHar    C    T        0      0        2 
   1   chr1_57581965   Sample    C    T        0      0        2 
   1   chr1_57588396     AAsi    G    T        0      0        2 
   1   chr1_57588396     AKia    G    T        0      0        2 
   1   chr1_57588396     AOna    G    T        0      0        2 
   1   chr1_57588396     ASom    G    T        0      0        2 
   1   chr1_57588396     HCab    G    T        0      0        2 
   1   chr1_57588396     HPrz    G    T        0      0        2 
   1   chr1_57588396     ZBoe    G    T        0      0        2 
   1   chr1_57588396     ZGre    G    T        0      0        2 
   1   chr1_57588396     ZHar    G    T      0.5      1        2 
   1   chr1_57588396   Sample    G    T        0      0        2 
   1   chr1_57592570     AAsi    T    C        0      0        2 
   1   chr1_57592570     AKia    T    C        0      0        2 
   1   chr1_57592570     AOna    T    C        0      0        2 
   1   chr1_57592570     ASom    T    C        0      0        2 
   1   chr1_57592570     HCab    T    C        0      0        2 
   1   chr1_57592570     HPrz    T    C        0      0        2 
   1   chr1_57592570     ZBoe    T    C      0.5      1        2 
   1   chr1_57592570     ZGre    T    C        0      0        2 
   1   chr1_57592570     ZHar    T    C        0      0        2 
   1   chr1_57592570   Sample    T    C        0      0        2 
   1   chr1_57595114     AAsi    A    G        0      0        2 
   1   chr1_57595114     AKia    A    G        0      0        2 
   1   chr1_57595114     AOna    A    G        0      0        2 
   1   chr1_57595114     ASom    A    G        0      0        2 
   1   chr1_57595114     HCab    A    G        1      2        2 
   1   chr1_57595114     HPrz    A    G        1      2        2 
   1   chr1_57595114     ZBoe    A    G        0      0        2 
   1   chr1_57595114     ZGre    A    G        0      0        2 
   1   chr1_57595114     ZHar    A    G        0      0        2 
   1   chr1_57595114   Sample    A    G        1      2        2 
   1   chr1_57598420     AAsi    C    T        0      0        2 
   1   chr1_57598420     AKia    C    T        0      0        2 
   1   chr1_57598420     AOna    C    T        0      0        2 
   1   chr1_57598420     ASom    C    T        0      0        2 
   1   chr1_57598420     HCab    C    T        1      2        2 
   1   chr1_57598420     HPrz    C    T        1      2        2 
   1   chr1_57598420     ZBoe    C    T        0      0        2 
   1   chr1_57598420     ZGre    C    T        0      0        2 
   1   chr1_57598420     ZHar    C    T        0      0        2 
   1   chr1_57598420   Sample    C    T        1      2        2 
   1   chr1_57603848     AAsi    A    G        0      0        2 
   1   chr1_57603848     AKia    A    G        0      0        2 
   1   chr1_57603848     AOna    A    G        0      0        2 
   1   chr1_57603848     ASom    A    G        0      0        2 
   1   chr1_57603848     HCab    A    G        0      0        2 
   1   chr1_57603848     HPrz    A    G        0      0        2 
   1   chr1_57603848     ZBoe    A    G        0      0        2 
   1   chr1_57603848     ZGre    A    G        1      2        2 
   1   chr1_57603848     ZHar    A    G        0      0        2 
   1   chr1_57603848   Sample    A    G        0      0        2 
   1   chr1_57604069     AAsi    A    G        0      0        2 
   1   chr1_57604069     AKia    A    G        0      0        2 
   1   chr1_57604069     AOna    A    G        0      0        2 
   1   chr1_57604069     ASom    A    G        0      0        2 
   1   chr1_57604069     HCab    A    G        1      2        2 
   1   chr1_57604069     HPrz    A    G        1      2        2 
   1   chr1_57604069     ZBoe    A    G        0      0        2 
   1   chr1_57604069     ZGre    A    G        0      0        2 
   1   chr1_57604069     ZHar    A    G        0      0        2 
   1   chr1_57604069   Sample    A    G        1      2        2 
   1   chr1_57604444     AAsi    T    C        0      0        2 
   1   chr1_57604444     AKia    T    C        0      0        2 
   1   chr1_57604444     AOna    T    C        0      0        2 
   1   chr1_57604444     ASom    T    C        0      0        2 
   1   chr1_57604444     HCab    T    C        1      2        2 
   1   chr1_57604444     HPrz    T    C        1      2        2 
   1   chr1_57604444     ZBoe    T    C        0      0        2 
   1   chr1_57604444     ZGre    T    C        0      0        2 
   1   chr1_57604444     ZHar    T    C        0      0        2 
   1   chr1_57604444   Sample    T    C        1      2        2 
   1   chr1_57606480     AAsi    T    C        0      0        2 
   1   chr1_57606480     AKia    T    C        0      0        2 
   1   chr1_57606480     AOna    T    C        0      0        2 
   1   chr1_57606480     ASom    T    C        0      0        2 
   1   chr1_57606480     HCab    T    C        0      0        2 
   1   chr1_57606480     HPrz    T    C        0      0        2 
   1   chr1_57606480     ZBoe    T    C      0.5      1        2 
   1   chr1_57606480     ZGre    T    C        0      0        2 
   1   chr1_57606480     ZHar    T    C        0      0        2 
   1   chr1_57606480   Sample    T    C        0      0        2 
   1   chr1_57608760     AAsi    T    G        0      0        2 
   1   chr1_57608760     AKia    T    G        1      2        2 
   1   chr1_57608760     AOna    T    G        1      2        2 
   1   chr1_57608760     ASom    T    G        0      0        2 
   1   chr1_57608760     HCab    T    G        0      0        2 
   1   chr1_57608760     HPrz    T    G        0      0        2 
   1   chr1_57608760     ZBoe    T    G        0      0        2 
   1   chr1_57608760     ZGre    T    G        0      0        2 
   1   chr1_57608760     ZHar    T    G        0      0        2 
   1   chr1_57608760   Sample    T    G        0      0        2 
   1   chr1_57609849     AAsi    G    T        0      0        2 
   1   chr1_57609849     AKia    G    T        0      0        2 
   1   chr1_57609849     AOna    G    T        0      0        2 
   1   chr1_57609849     ASom    G    T        0      0        2 
   1   chr1_57609849     HCab    G    T        1      2        2 
   1   chr1_57609849     HPrz    G    T        1      2        2 
   1   chr1_57609849     ZBoe    G    T        0      0        2 
   1   chr1_57609849     ZGre    G    T        0      0        2 
   1   chr1_57609849     ZHar    G    T        0      0        2 
   1   chr1_57609849   Sample    G    T        1      2        2 
   1   chr1_57610668     AAsi    A    G        0      0        2 
   1   chr1_57610668     AKia    A    G        1      2        2 
   1   chr1_57610668     AOna    A    G        0      0        2 
   1   chr1_57610668     ASom    A    G        0      0        2 
   1   chr1_57610668     HCab    A    G        0      0        2 
   1   chr1_57610668     HPrz    A    G        0      0        2 
   1   chr1_57610668     ZBoe    A    G        0      0        2 
   1   chr1_57610668     ZGre    A    G        0      0        2 
   1   chr1_57610668     ZHar    A    G        0      0        2 
   1   chr1_57610668   Sample    A    G        0      0        2 
   1   chr1_57612702     AAsi    A    G        0      0        2 
   1   chr1_57612702     AKia    A    G        0      0        2 
   1   chr1_57612702     AOna    A    G        0      0        2 
   1   chr1_57612702     ASom    A    G        0      0        2 
   1   chr1_57612702     HCab    A    G        1      2        2 
   1   chr1_57612702     HPrz    A    G        1      2        2 
   1   chr1_57612702     ZBoe    A    G        0      0        2 
   1   chr1_57612702     ZGre    A    G        0      0        2 
   1   chr1_57612702     ZHar    A    G        0      0        2 
   1   chr1_57612702   Sample    A    G        1      2        2 
   1   chr1_57626801     AAsi    G    C        0      0        2 
   1   chr1_57626801     AKia    G    C        0      0        2 
   1   chr1_57626801     AOna    G    C        0      0        2 
   1   chr1_57626801     ASom    G    C        0      0        2 
   1   chr1_57626801     HCab    G    C        0      0        2 
   1   chr1_57626801     HPrz    G    C        0      0        2 
   1   chr1_57626801     ZBoe    G    C        0      0        2 
   1   chr1_57626801     ZGre    G    C        1      2        2 
   1   chr1_57626801     ZHar    G    C        0      0        2 
   1   chr1_57626801   Sample    G    C        0      0        2 
   1   chr1_57627972     AAsi    C    T        0      0        2 
   1   chr1_57627972     AKia    C    T        0      0        2 
   1   chr1_57627972     AOna    C    T        0      0        2 
   1   chr1_57627972     ASom    C    T        0      0        2 
   1   chr1_57627972     HCab    C    T        1      2        2 
   1   chr1_57627972     HPrz    C    T        1      2        2 
   1   chr1_57627972     ZBoe    C    T        0      0        2 
   1   chr1_57627972     ZGre    C    T        0      0        2 
   1   chr1_57627972     ZHar    C    T        0      0        2 
   1   chr1_57627972   Sample    C    T        1      2        2 
   1   chr1_57629401     AAsi    T    C        0      0        2 
   1   chr1_57629401     AKia    T    C        1      2        2 
   1   chr1_57629401     AOna    T    C        0      0        2 
   1   chr1_57629401     ASom    T    C        0      0        2 
   1   chr1_57629401     HCab    T    C        0      0        2 
   1   chr1_57629401     HPrz    T    C        0      0        2 
   1   chr1_57629401     ZBoe    T    C        0      0        2 
   1   chr1_57629401     ZGre    T    C        0      0        2 
   1   chr1_57629401     ZHar    T    C        0      0        2 
   1   chr1_57629401   Sample    T    C        0      0        2 
   1   chr1_57635505     AAsi    T    C        0      0        2 
   1   chr1_57635505     AKia    T    C        0      0        2 
   1   chr1_57635505     AOna    T    C        0      0        2 
   1   chr1_57635505     ASom    T    C      0.5      1        2 
   1   chr1_57635505     HCab    T    C        0      0        2 
   1   chr1_57635505     HPrz    T    C        0      0        2 
   1   chr1_57635505     ZBoe    T    C        0      0        2 
   1   chr1_57635505     ZGre    T    C        0      0        2 
   1   chr1_57635505     ZHar    T    C        0      0        2 
   1   chr1_57635505   Sample    T    C        0      0        2 
   1   chr1_57636928     AAsi    A    G        0      0        2 
   1   chr1_57636928     AKia    A    G        1      2        2 
   1   chr1_57636928     AOna    A    G        0      0        2 
   1   chr1_57636928     ASom    A    G        0      0        2 
   1   chr1_57636928     HCab    A    G        0      0        2 
   1   chr1_57636928     HPrz    A    G        0      0        2 
   1   chr1_57636928     ZBoe    A    G        0      0        2 
   1   chr1_57636928     ZGre    A    G        0      0        2 
   1   chr1_57636928     ZHar    A    G        0      0        2 
   1   chr1_57636928   Sample    A    G        0      0        2 
   1   chr1_57641735     AAsi    A    C        1      2        2 
   1   chr1_57641735     AKia    A    C        0      0        2 
   1   chr1_57641735     AOna    A    C        0      0        2 
   1   chr1_57641735     ASom    A    C        0      0        2 
   1   chr1_57641735     HCab    A    C        0      0        2 
   1   chr1_57641735     HPrz    A    C        0      0        2 
   1   chr1_57641735     ZBoe    A    C        0      0        2 
   1   chr1_57641735     ZGre    A    C        0      0        2 
   1   chr1_57641735     ZHar    A    C        0      0        2 
   1   chr1_57641735   Sample    A    C        0      0        2 
   1   chr1_57642357     AAsi    G    C        0      0        2 
   1   chr1_57642357     AKia    G    C        1      2        2 
   1   chr1_57642357     AOna    G    C        0      0        2 
   1   chr1_57642357     ASom    G    C        0      0        2 
   1   chr1_57642357     HCab    G    C        1      2        2 
   1   chr1_57642357     HPrz    G    C        1      2        2 
   1   chr1_57642357     ZBoe    G    C        0      0        2 
   1   chr1_57642357     ZGre    G    C        0      0        2 
   1   chr1_57642357     ZHar    G    C        0      0        2 
   1   chr1_57642357   Sample    G    C        1      2        2 
   1   chr1_57645298     AAsi    A    C        0      0        2 
   1   chr1_57645298     AKia    A    C        0      0        2 
   1   chr1_57645298     AOna    A    C        0      0        2 
   1   chr1_57645298     ASom    A    C        0      0        2 
   1   chr1_57645298     HCab    A    C        0      0        2 
   1   chr1_57645298     HPrz    A    C        0      0        2 
   1   chr1_57645298     ZBoe    A    C        0      0        2 
   1   chr1_57645298     ZGre    A    C        1      2        2 
   1   chr1_57645298     ZHar    A    C        0      0        2 
   1   chr1_57645298   Sample    A    C        0      0        2 
   1   chr1_57658273     AAsi    T    C        0      0        2 
   1   chr1_57658273     AKia    T    C        0      0        2 
   1   chr1_57658273     AOna    T    C        0      0        2 
   1   chr1_57658273     ASom    T    C      0.5      1        2 
   1   chr1_57658273     HCab    T    C        0      0        2 
   1   chr1_57658273     HPrz    T    C        0      0        2 
   1   chr1_57658273     ZBoe    T    C        0      0        2 
   1   chr1_57658273     ZGre    T    C        0      0        2 
   1   chr1_57658273     ZHar    T    C        0      0        2 
   1   chr1_57658273   Sample    T    C        0      0        2 
   1   chr1_57662666     AAsi    A    G        0      0        2 
   1   chr1_57662666     AKia    A    G        0      0        2 
   1   chr1_57662666     AOna    A    G        0      0        2 
   1   chr1_57662666     ASom    A    G        0      0        2 
   1   chr1_57662666     HCab    A    G        1      2        2 
   1   chr1_57662666     HPrz    A    G        1      2        2 
   1   chr1_57662666     ZBoe    A    G        0      0        2 
   1   chr1_57662666     ZGre    A    G        0      0        2 
   1   chr1_57662666     ZHar    A    G        0      0        2 
   1   chr1_57662666   Sample    A    G        1      2        2 
   1   chr1_57664332     AAsi    T    C        0      0        2 
   1   chr1_57664332     AKia    T    C        0      0        2 
   1   chr1_57664332     AOna    T    C        0      0        2 
   1   chr1_57664332     ASom    T    C        0      0        2 
   1   chr1_57664332     HCab    T    C        1      2        2 
   1   chr1_57664332     HPrz    T    C        1      2        2 
   1   chr1_57664332     ZBoe    T    C        0      0        2 
   1   chr1_57664332     ZGre    T    C        0      0        2 
   1   chr1_57664332     ZHar    T    C        0      0        2 
   1   chr1_57664332   Sample    T    C        1      2        2 
   1   chr1_57665012     AAsi    T    C        0      0        2 
   1   chr1_57665012     AKia    T    C        0      0        2 
   1   chr1_57665012     AOna    T    C        0      0        2 
   1   chr1_57665012     ASom    T    C        0      0        2 
   1   chr1_57665012     HCab    T    C        0      0        2 
   1   chr1_57665012     HPrz    T    C        0      0        2 
   1   chr1_57665012     ZBoe    T    C        1      2        2 
   1   chr1_57665012     ZGre    T    C        0      0        2 
   1   chr1_57665012     ZHar    T    C        1      2        2 
   1   chr1_57665012   Sample    T    C        0      0        2 
   1   chr1_57665203     AAsi    G    A        0      0        2 
   1   chr1_57665203     AKia    G    A        0      0        2 
   1   chr1_57665203     AOna    G    A        0      0        2 
   1   chr1_57665203     ASom    G    A        0      0        2 
   1   chr1_57665203     HCab    G    A        1      2        2 
   1   chr1_57665203     HPrz    G    A        1      2        2 
   1   chr1_57665203     ZBoe    G    A        0      0        2 
   1   chr1_57665203     ZGre    G    A        0      0        2 
   1   chr1_57665203     ZHar    G    A        0      0        2 
   1   chr1_57665203   Sample    G    A        1      2        2 
   1   chr1_57666361     AAsi    C    T        0      0        2 
   1   chr1_57666361     AKia    C    T        0      0        2 
   1   chr1_57666361     AOna    C    T        0      0        2 
   1   chr1_57666361     ASom    C    T        0      0        2 
   1   chr1_57666361     HCab    C    T        1      2        2 
   1   chr1_57666361     HPrz    C    T        1      2        2 
   1   chr1_57666361     ZBoe    C    T        0      0        2 
   1   chr1_57666361     ZGre    C    T        0      0        2 
   1   chr1_57666361     ZHar    C    T        0      0        2 
   1   chr1_57666361   Sample    C    T        1      2        2 
   1   chr1_57672169     AAsi    T    G        0      0        2 
   1   chr1_57672169     AKia    T    G        0      0        2 
   1   chr1_57672169     AOna    T    G        0      0        2 
   1   chr1_57672169     ASom    T    G        0      0        2 
   1   chr1_57672169     HCab    T    G        0      0        2 
   1   chr1_57672169     HPrz    T    G        0      0        2 
   1   chr1_57672169     ZBoe    T    G        0      0        2 
   1   chr1_57672169     ZGre    T    G        0      0        2 
   1   chr1_57672169     ZHar    T    G        1      2        2 
   1   chr1_57672169   Sample    T    G        0      0        2 
   1   chr1_57673071     AAsi    T    C        1      2        2 
   1   chr1_57673071     AKia    T    C        1      2        2 
   1   chr1_57673071     AOna    T    C        1      2        2 
   1   chr1_57673071     ASom    T    C      0.5      1        2 
   1   chr1_57673071     HCab    T    C        0      0        2 
   1   chr1_57673071     HPrz    T    C        0      0        2 
   1   chr1_57673071     ZBoe    T    C        0      0        2 
   1   chr1_57673071     ZGre    T    C        0      0        2 
   1   chr1_57673071     ZHar    T    C        0      0        2 
   1   chr1_57673071   Sample    T    C        1      2        2 
   1   chr1_57673355     AAsi    T    C        1      2        2 
   1   chr1_57673355     AKia    T    C        0      0        2 
   1   chr1_57673355     AOna    T    C        0      0        2 
   1   chr1_57673355     ASom    T    C        0      0        2 
   1   chr1_57673355     HCab    T    C        0      0        2 
   1   chr1_57673355     HPrz    T    C        0      0        2 
   1   chr1_57673355     ZBoe    T    C        0      0        2 
   1   chr1_57673355     ZGre    T    C        0      0        2 
   1   chr1_57673355     ZHar    T    C        0      0        2 
   1   chr1_57673355   Sample    T    C        0      0        2 
   1   chr1_57679587     AAsi    T    C        0      0        2 
   1   chr1_57679587     AKia    T    C        0      0        2 
   1   chr1_57679587     AOna    T    C        0      0        2 
   1   chr1_57679587     ASom    T    C        0      0        2 
   1   chr1_57679587     HCab    T    C        0      0        2 
   1   chr1_57679587     HPrz    T    C        0      0        2 
   1   chr1_57679587     ZBoe    T    C        0      0        2 
   1   chr1_57679587     ZGre    T    C        0      0        2 
   1   chr1_57679587     ZHar    T    C        1      2        2 
   1   chr1_57679587   Sample    T    C        0      0        2 
   1   chr1_57680781     AAsi    G    A        0      0        2 
   1   chr1_57680781     AKia    G    A        0      0        2 
   1   chr1_57680781     AOna    G    A        0      0        2 
   1   chr1_57680781     ASom    G    A        0      0        2 
   1   chr1_57680781     HCab    G    A        1      2        2 
   1   chr1_57680781     HPrz    G    A        1      2        2 
   1   chr1_57680781     ZBoe    G    A        0      0        2 
   1   chr1_57680781     ZGre    G    A        0      0        2 
   1   chr1_57680781     ZHar    G    A        0      0        2 
   1   chr1_57680781   Sample    G    A        1      2        2 
   1   chr1_57681766     AAsi    T    G        0      0        2 
   1   chr1_57681766     AKia    T    G        0      0        2 
   1   chr1_57681766     AOna    T    G        1      2        2 
   1   chr1_57681766     ASom    T    G        0      0        2 
   1   chr1_57681766     HCab    T    G        0      0        2 
   1   chr1_57681766     HPrz    T    G        0      0        2 
   1   chr1_57681766     ZBoe    T    G        0      0        2 
   1   chr1_57681766     ZGre    T    G        0      0        2 
   1   chr1_57681766     ZHar    T    G        0      0        2 
   1   chr1_57681766   Sample    T    G        0      0        2 
   1   chr1_57687172     AAsi    T    C        0      0        2 
   1   chr1_57687172     AKia    T    C        0      0        2 
   1   chr1_57687172     AOna    T    C        0      0        2 
   1   chr1_57687172     ASom    T    C        0      0        2 
   1   chr1_57687172     HCab    T    C        0      0        2 
   1   chr1_57687172     HPrz    T    C        0      0        2 
   1   chr1_57687172     ZBoe    T    C        1      2        2 
   1   chr1_57687172     ZGre    T    C        0      0        2 
   1   chr1_57687172     ZHar    T    C        0      0        2 
   1   chr1_57687172   Sample    T    C        0      0        2 
   1   chr1_57692871     AAsi    T    C        0      0        2 
   1   chr1_57692871     AKia    T    C        0      0        2 
   1   chr1_57692871     AOna    T    C        0      0        2 
   1   chr1_57692871     ASom    T    C        0      0        2 
   1   chr1_57692871     HCab    T    C        0      0        2 
   1   chr1_57692871     HPrz    T    C        0      0        2 
   1   chr1_57692871     ZBoe    T    C        1      2        2 
   1   chr1_57692871     ZGre    T    C        0      0        2 
   1   chr1_57692871     ZHar    T    C        0      0        2 
   1   chr1_57692871   Sample    T    C        0      0        2 
   1   chr1_57693228     AAsi    C    T        0      0        2 
   1   chr1_57693228     AKia    C    T        0      0        2 
   1   chr1_57693228     AOna    C    T        0      0        2 
   1   chr1_57693228     ASom    C    T        0      0        2 
   1   chr1_57693228     HCab    C    T        1      2        2 
   1   chr1_57693228     HPrz    C    T        1      2        2 
   1   chr1_57693228     ZBoe    C    T        0      0        2 
   1   chr1_57693228     ZGre    C    T        0      0        2 
   1   chr1_57693228     ZHar    C    T        0      0        2 
   1   chr1_57693228   Sample    C    T        1      2        2 
   1   chr1_57696857     AAsi    A    G        0      0        2 
   1   chr1_57696857     AKia    A    G        0      0        2 
   1   chr1_57696857     AOna    A    G        0      0        2 
   1   chr1_57696857     ASom    A    G        0      0        2 
   1   chr1_57696857     HCab    A    G        1      2        2 
   1   chr1_57696857     HPrz    A    G        1      2        2 
   1   chr1_57696857     ZBoe    A    G        0      0        2 
   1   chr1_57696857     ZGre    A    G        0      0        2 
   1   chr1_57696857     ZHar    A    G        0      0        2 
   1   chr1_57696857   Sample    A    G        1      2        2 
   1   chr1_57703718     AAsi    T    C        0      0        2 
   1   chr1_57703718     AKia    T    C      0.5      1        2 
   1   chr1_57703718     AOna    T    C        0      0        2 
   1   chr1_57703718     ASom    T    C        0      0        2 
   1   chr1_57703718     HCab    T    C        0      0        2 
   1   chr1_57703718     HPrz    T    C        0      0        2 
   1   chr1_57703718     ZBoe    T    C        0      0        2 
   1   chr1_57703718     ZGre    T    C        0      0        2 
   1   chr1_57703718     ZHar    T    C        0      0        2 
   1   chr1_57703718   Sample    T    C        0      0        2 
   1   chr1_57708003     AAsi    C    G        0      0        2 
   1   chr1_57708003     AKia    C    G        0      0        2 
   1   chr1_57708003     AOna    C    G        0      0        2 
   1   chr1_57708003     ASom    C    G        0      0        2 
   1   chr1_57708003     HCab    C    G        0      0        2 
   1   chr1_57708003     HPrz    C    G        0      0        2 
   1   chr1_57708003     ZBoe    C    G        0      0        2 
   1   chr1_57708003     ZGre    C    G        1      2        2 
   1   chr1_57708003     ZHar    C    G        0      0        2 
   1   chr1_57708003   Sample    C    G        0      0        2 
   1   chr1_57708287     AAsi    G    A        0      0        2 
   1   chr1_57708287     AKia    G    A        0      0        2 
   1   chr1_57708287     AOna    G    A        0      0        2 
   1   chr1_57708287     ASom    G    A        0      0        2 
   1   chr1_57708287     HCab    G    A        1      2        2 
   1   chr1_57708287     HPrz    G    A        1      2        2 
   1   chr1_57708287     ZBoe    G    A        0      0        2 
   1   chr1_57708287     ZGre    G    A        0      0        2 
   1   chr1_57708287     ZHar    G    A        0      0        2 
   1   chr1_57708287   Sample    G    A        1      2        2 
   1   chr1_57708971     AAsi    G    A        0      0        2 
   1   chr1_57708971     AKia    G    A      0.5      1        2 
   1   chr1_57708971     AOna    G    A        0      0        2 
   1   chr1_57708971     ASom    G    A        0      0        2 
   1   chr1_57708971     HCab    G    A        0      0        2 
   1   chr1_57708971     HPrz    G    A        0      0        2 
   1   chr1_57708971     ZBoe    G    A        0      0        2 
   1   chr1_57708971     ZGre    G    A        0      0        2 
   1   chr1_57708971     ZHar    G    A        0      0        2 
   1   chr1_57708971   Sample    G    A        0      0        2 
   1   chr1_57710213     AAsi    T    C        1      2        2 
   1   chr1_57710213     AKia    T    C        1      2        2 
   1   chr1_57710213     AOna    T    C        1      2        2 
   1   chr1_57710213     ASom    T    C        1      2        2 
   1   chr1_57710213     HCab    T    C        0      0        2 
   1   chr1_57710213     HPrz    T    C        0      0        2 
   1   chr1_57710213     ZBoe    T    C        0      0        2 
   1   chr1_57710213     ZGre    T    C        0      0        2 
   1   chr1_57710213     ZHar    T    C        1      2        2 
   1   chr1_57710213   Sample    T    C        0      0        2 
   1   chr1_57715117     AAsi    A    G        0      0        2 
   1   chr1_57715117     AKia    A    G        0      0        2 
   1   chr1_57715117     AOna    A    G        1      2        2 
   1   chr1_57715117     ASom    A    G        0      0        2 
   1   chr1_57715117     HCab    A    G        0      0        2 
   1   chr1_57715117     HPrz    A    G        0      0        2 
   1   chr1_57715117     ZBoe    A    G        0      0        2 
   1   chr1_57715117     ZGre    A    G        0      0        2 
   1   chr1_57715117     ZHar    A    G        0      0        2 
   1   chr1_57715117   Sample    A    G        0      0        2 
   1   chr1_57718649     AAsi    A    G        0      0        2 
   1   chr1_57718649     AKia    A    G        0      0        2 
   1   chr1_57718649     AOna    A    G        0      0        2 
   1   chr1_57718649     ASom    A    G        0      0        2 
   1   chr1_57718649     HCab    A    G        1      2        2 
   1   chr1_57718649     HPrz    A    G        1      2        2 
   1   chr1_57718649     ZBoe    A    G        0      0        2 
   1   chr1_57718649     ZGre    A    G        0      0        2 
   1   chr1_57718649     ZHar    A    G        0      0        2 
   1   chr1_57718649   Sample    A    G        1      2        2 
   1   chr1_57724862     AAsi    A    G        0      0        2 
   1   chr1_57724862     AKia    A    G        0      0        2 
   1   chr1_57724862     AOna    A    G        1      2        2 
   1   chr1_57724862     ASom    A    G        0      0        2 
   1   chr1_57724862     HCab    A    G        0      0        2 
   1   chr1_57724862     HPrz    A    G        0      0        2 
   1   chr1_57724862     ZBoe    A    G        0      0        2 
   1   chr1_57724862     ZGre    A    G        0      0        2 
   1   chr1_57724862     ZHar    A    G        0      0        2 
   1   chr1_57724862   Sample    A    G        0      0        2 
   1   chr1_57727305     AAsi    A    G        0      0        2 
   1   chr1_57727305     AKia    A    G        0      0        2 
   1   chr1_57727305     AOna    A    G        1      2        2 
   1   chr1_57727305     ASom    A    G        0      0        2 
   1   chr1_57727305     HCab    A    G        0      0        2 
   1   chr1_57727305     HPrz    A    G        0      0        2 
   1   chr1_57727305     ZBoe    A    G        0      0        2 
   1   chr1_57727305     ZGre    A    G        0      0        2 
   1   chr1_57727305     ZHar    A    G        0      0        2 
   1   chr1_57727305   Sample    A    G        0      0        2 
   1   chr1_57732500     AAsi    G    T        0      0        2 
   1   chr1_57732500     AKia    G    T        0      0        2 
   1   chr1_57732500     AOna    G    T        0      0        2 
   1   chr1_57732500     ASom    G    T        0      0        2 
   1   chr1_57732500     HCab    G    T        1      2        2 
   1   chr1_57732500     HPrz    G    T        1      2        2 
   1   chr1_57732500     ZBoe    G    T        0      0        2 
   1   chr1_57732500     ZGre    G    T        0      0        2 
   1   chr1_57732500     ZHar    G    T        0      0        2 
   1   chr1_57732500   Sample    G    T        1      2        2 
   1   chr1_57734977     AAsi    G    A        0      0        2 
   1   chr1_57734977     AKia    G    A        0      0        2 
   1   chr1_57734977     AOna    G    A        0      0        2 
   1   chr1_57734977     ASom    G    A        0      0        2 
   1   chr1_57734977     HCab    G    A        0      0        2 
   1   chr1_57734977     HPrz    G    A      0.5      1        2 
   1   chr1_57734977     ZBoe    G    A        0      0        2 
   1   chr1_57734977     ZGre    G    A        0      0        2 
   1   chr1_57734977     ZHar    G    A        0      0        2 
   1   chr1_57734977   Sample    G    A        1      2        2 
   1   chr1_57738553     AAsi    T    A        0      0        2 
   1   chr1_57738553     AKia    T    A        0      0        2 
   1   chr1_57738553     AOna    T    A        0      0        2 
   1   chr1_57738553     ASom    T    A        0      0        2 
   1   chr1_57738553     HCab    T    A        0      0        2 
   1   chr1_57738553     HPrz    T    A        0      0        2 
   1   chr1_57738553     ZBoe    T    A        0      0        2 
   1   chr1_57738553     ZGre    T    A        1      2        2 
   1   chr1_57738553     ZHar    T    A        0      0        2 
   1   chr1_57738553   Sample    T    A        0      0        2 
   1   chr1_57741062     AAsi    G    T        0      0        2 
   1   chr1_57741062     AKia    G    T        1      2        2 
   1   chr1_57741062     AOna    G    T        0      0        2 
   1   chr1_57741062     ASom    G    T        0      0        2 
   1   chr1_57741062     HCab    G    T        0      0        2 
   1   chr1_57741062     HPrz    G    T        0      0        2 
   1   chr1_57741062     ZBoe    G    T        0      0        2 
   1   chr1_57741062     ZGre    G    T        0      0        2 
   1   chr1_57741062     ZHar    G    T        0      0        2 
   1   chr1_57741062   Sample    G    T        0      0        2 
   1   chr1_57743130     AAsi    G    C        1      2        2 
   1   chr1_57743130     AKia    G    C        0      0        2 
   1   chr1_57743130     AOna    G    C        0      0        2 
   1   chr1_57743130     ASom    G    C        1      2        2 
   1   chr1_57743130     HCab    G    C        0      0        2 
   1   chr1_57743130     HPrz    G    C        0      0        2 
   1   chr1_57743130     ZBoe    G    C        0      0        2 
   1   chr1_57743130     ZGre    G    C        0      0        2 
   1   chr1_57743130     ZHar    G    C        0      0        2 
   1   chr1_57743130   Sample    G    C        0      0        2 
   1   chr1_57745685     AAsi    A    G        0      0        2 
   1   chr1_57745685     AKia    A    G        0      0        2 
   1   chr1_57745685     AOna    A    G        0      0        2 
   1   chr1_57745685     ASom    A    G        0      0        2 
   1   chr1_57745685     HCab    A    G        0      0        2 
   1   chr1_57745685     HPrz    A    G        0      0        2 
   1   chr1_57745685     ZBoe    A    G      0.5      1        2 
   1   chr1_57745685     ZGre    A    G        1      2        2 
   1   chr1_57745685     ZHar    A    G        0      0        2 
   1   chr1_57745685   Sample    A    G        0      0        2 
   1   chr1_57749551     AAsi    G    T        0      0        2 
   1   chr1_57749551     AKia    G    T        0      0        2 
   1   chr1_57749551     AOna    G    T        0      0        2 
   1   chr1_57749551     ASom    G    T        0      0        2 
   1   chr1_57749551     HCab    G    T        1      2        2 
   1   chr1_57749551     HPrz    G    T        1      2        2 
   1   chr1_57749551     ZBoe    G    T        0      0        2 
   1   chr1_57749551     ZGre    G    T        0      0        2 
   1   chr1_57749551     ZHar    G    T        0      0        2 
   1   chr1_57749551   Sample    G    T        1      2        2 
   1   chr1_57750909     AAsi    A    G        0      0        2 
   1   chr1_57750909     AKia    A    G        0      0        2 
   1   chr1_57750909     AOna    A    G        0      0        2 
   1   chr1_57750909     ASom    A    G        0      0        2 
   1   chr1_57750909     HCab    A    G        1      2        2 
   1   chr1_57750909     HPrz    A    G        1      2        2 
   1   chr1_57750909     ZBoe    A    G        0      0        2 
   1   chr1_57750909     ZGre    A    G        0      0        2 
   1   chr1_57750909     ZHar    A    G        0      0        2 
   1   chr1_57750909   Sample    A    G        1      2        2 
   1   chr1_57751139     AAsi    T    G        0      0        2 
   1   chr1_57751139     AKia    T    G        0      0        2 
   1   chr1_57751139     AOna    T    G        0      0        2 
   1   chr1_57751139     ASom    T    G        0      0        2 
   1   chr1_57751139     HCab    T    G        0      0        2 
   1   chr1_57751139     HPrz    T    G      0.5      1        2 
   1   chr1_57751139     ZBoe    T    G        0      0        2 
   1   chr1_57751139     ZGre    T    G        0      0        2 
   1   chr1_57751139     ZHar    T    G        0      0        2 
   1   chr1_57751139   Sample    T    G        1      2        2 
   1   chr1_57760504     AAsi    C    T        0      0        2 
   1   chr1_57760504     AKia    C    T        1      2        2 
   1   chr1_57760504     AOna    C    T        0      0        2 
   1   chr1_57760504     ASom    C    T        0      0        2 
   1   chr1_57760504     HCab    C    T        0      0        2 
   1   chr1_57760504     HPrz    C    T        0      0        2 
   1   chr1_57760504     ZBoe    C    T        0      0        2 
   1   chr1_57760504     ZGre    C    T        0      0        2 
   1   chr1_57760504     ZHar    C    T        0      0        2 
   1   chr1_57760504   Sample    C    T        0      0        2 
   1   chr1_57760758     AAsi    T    C        0      0        2 
   1   chr1_57760758     AKia    T    C        0      0        2 
   1   chr1_57760758     AOna    T    C      0.5      1        2 
   1   chr1_57760758     ASom    T    C        0      0        2 
   1   chr1_57760758     HCab    T    C        0      0        2 
   1   chr1_57760758     HPrz    T    C        0      0        2 
   1   chr1_57760758     ZBoe    T    C        0      0        2 
   1   chr1_57760758     ZGre    T    C        0      0        2 
   1   chr1_57760758     ZHar    T    C        0      0        2 
   1   chr1_57760758   Sample    T    C        0      0        2 
   1   chr1_57761579     AAsi    T    C        0      0        2 
   1   chr1_57761579     AKia    T    C        1      2        2 
   1   chr1_57761579     AOna    T    C        0      0        2 
   1   chr1_57761579     ASom    T    C        0      0        2 
   1   chr1_57761579     HCab    T    C        0      0        2 
   1   chr1_57761579     HPrz    T    C        0      0        2 
   1   chr1_57761579     ZBoe    T    C        0      0        2 
   1   chr1_57761579     ZGre    T    C        0      0        2 
   1   chr1_57761579     ZHar    T    C        0      0        2 
   1   chr1_57761579   Sample    T    C        0      0        2 
   1   chr1_57765320     AAsi    A    G        0      0        2 
   1   chr1_57765320     AKia    A    G        0      0        2 
   1   chr1_57765320     AOna    A    G        0      0        2 
   1   chr1_57765320     ASom    A    G        0      0        2 
   1   chr1_57765320     HCab    A    G        1      2        2 
   1   chr1_57765320     HPrz    A    G        1      2        2 
   1   chr1_57765320     ZBoe    A    G        0      0        2 
   1   chr1_57765320     ZGre    A    G        0      0        2 
   1   chr1_57765320     ZHar    A    G        0      0        2 
   1   chr1_57765320   Sample    A    G        1      2        2 
   1   chr1_57768183     AAsi    T    C        0      0        2 
   1   chr1_57768183     AKia    T    C        0      0        2 
   1   chr1_57768183     AOna    T    C      0.5      1        2 
   1   chr1_57768183     ASom    T    C        0      0        2 
   1   chr1_57768183     HCab    T    C        0      0        2 
   1   chr1_57768183     HPrz    T    C        0      0        2 
   1   chr1_57768183     ZBoe    T    C        0      0        2 
   1   chr1_57768183     ZGre    T    C        0      0        2 
   1   chr1_57768183     ZHar    T    C        0      0        2 
   1   chr1_57768183   Sample    T    C        0      0        2 
   1   chr1_57768885     AAsi    C    T        0      0        2 
   1   chr1_57768885     AKia    C    T        0      0        2 
   1   chr1_57768885     AOna    C    T      0.5      1        2 
   1   chr1_57768885     ASom    C    T        0      0        2 
   1   chr1_57768885     HCab    C    T        0      0        2 
   1   chr1_57768885     HPrz    C    T        0      0        2 
   1   chr1_57768885     ZBoe    C    T        0      0        2 
   1   chr1_57768885     ZGre    C    T        0      0        2 
   1   chr1_57768885     ZHar    C    T        0      0        2 
   1   chr1_57768885   Sample    C    T        0      0        2 
   1   chr1_57779845     AAsi    C    T        0      0        2 
   1   chr1_57779845     AKia    C    T        0      0        2 
   1   chr1_57779845     AOna    C    T        0      0        2 
   1   chr1_57779845     ASom    C    T        0      0        2 
   1   chr1_57779845     HCab    C    T        1      2        2 
   1   chr1_57779845     HPrz    C    T        1      2        2 
   1   chr1_57779845     ZBoe    C    T        0      0        2 
   1   chr1_57779845     ZGre    C    T        0      0        2 
   1   chr1_57779845     ZHar    C    T        0      0        2 
   1   chr1_57779845   Sample    C    T        1      2        2 
   1   chr1_57782815     AAsi    G    C        0      0        2 
   1   chr1_57782815     AKia    G    C        0      0        2 
   1   chr1_57782815     AOna    G    C        0      0        2 
   1   chr1_57782815     ASom    G    C        0      0        2 
   1   chr1_57782815     HCab    G    C        0      0        2 
   1   chr1_57782815     HPrz    G    C        0      0        2 
   1   chr1_57782815     ZBoe    G    C      0.5      1        2 
   1   chr1_57782815     ZGre    G    C        0      0        2 
   1   chr1_57782815     ZHar    G    C        0      0        2 
   1   chr1_57782815   Sample    G    C        0      0        2 
   1   chr1_57786078     AAsi    C    T        0      0        2 
   1   chr1_57786078     AKia    C    T        0      0        2 
   1   chr1_57786078     AOna    C    T        0      0        2 
   1   chr1_57786078     ASom    C    T        0      0        2 
   1   chr1_57786078     HCab    C    T        1      2        2 
   1   chr1_57786078     HPrz    C    T        1      2        2 
   1   chr1_57786078     ZBoe    C    T        0      0        2 
   1   chr1_57786078     ZGre    C    T        0      0        2 
   1   chr1_57786078     ZHar    C    T        0      0        2 
   1   chr1_57786078   Sample    C    T        1      2        2 
   1   chr1_57786864     AAsi    C    T        0      0        2 
   1   chr1_57786864     AKia    C    T        0      0        2 
   1   chr1_57786864     AOna    C    T        0      0        2 
   1   chr1_57786864     ASom    C    T        0      0        2 
   1   chr1_57786864     HCab    C    T        1      2        2 
   1   chr1_57786864     HPrz    C    T        1      2        2 
   1   chr1_57786864     ZBoe    C    T        0      0        2 
   1   chr1_57786864     ZGre    C    T        0      0        2 
   1   chr1_57786864     ZHar    C    T        0      0        2 
   1   chr1_57786864   Sample    C    T        1      2        2 
   1   chr1_57787312     AAsi    T    C        0      0        2 
   1   chr1_57787312     AKia    T    C        0      0        2 
   1   chr1_57787312     AOna    T    C        0      0        2 
   1   chr1_57787312     ASom    T    C      0.5      1        2 
   1   chr1_57787312     HCab    T    C        0      0        2 
   1   chr1_57787312     HPrz    T    C        0      0        2 
   1   chr1_57787312     ZBoe    T    C        0      0        2 
   1   chr1_57787312     ZGre    T    C        0      0        2 
   1   chr1_57787312     ZHar    T    C        0      0        2 
   1   chr1_57787312   Sample    T    C        0      0        2 
   1   chr1_57803352     AAsi    T    C        0      0        2 
   1   chr1_57803352     AKia    T    C        0      0        2 
   1   chr1_57803352     AOna    T    C        0      0        2 
   1   chr1_57803352     ASom    T    C        0      0        2 
   1   chr1_57803352     HCab    T    C        0      0        2 
   1   chr1_57803352     HPrz    T    C        0      0        2 
   1   chr1_57803352     ZBoe    T    C      0.5      1        2 
   1   chr1_57803352     ZGre    T    C        0      0        2 
   1   chr1_57803352     ZHar    T    C        0      0        2 
   1   chr1_57803352   Sample    T    C        0      0        2 
   1   chr1_57803887     AAsi    G    A        0      0        2 
   1   chr1_57803887     AKia    G    A        0      0        2 
   1   chr1_57803887     AOna    G    A        0      0        2 
   1   chr1_57803887     ASom    G    A        0      0        2 
   1   chr1_57803887     HCab    G    A        0      0        2 
   1   chr1_57803887     HPrz    G    A        0      0        2 
   1   chr1_57803887     ZBoe    G    A      0.5      1        2 
   1   chr1_57803887     ZGre    G    A        0      0        2 
   1   chr1_57803887     ZHar    G    A        0      0        2 
   1   chr1_57803887   Sample    G    A        0      0        2 
   1   chr1_57805672     AAsi    G    A        0      0        2 
   1   chr1_57805672     AKia    G    A        0      0        2 
   1   chr1_57805672     AOna    G    A        1      2        2 
   1   chr1_57805672     ASom    G    A        0      0        2 
   1   chr1_57805672     HCab    G    A        0      0        2 
   1   chr1_57805672     HPrz    G    A        0      0        2 
   1   chr1_57805672     ZBoe    G    A        0      0        2 
   1   chr1_57805672     ZGre    G    A        0      0        2 
   1   chr1_57805672     ZHar    G    A        0      0        2 
   1   chr1_57805672   Sample    G    A        0      0        2 
   1   chr1_57806207     AAsi    T    G        1      2        2 
   1   chr1_57806207     AKia    T    G        0      0        2 
   1   chr1_57806207     AOna    T    G        0      0        2 
   1   chr1_57806207     ASom    T    G      0.5      1        2 
   1   chr1_57806207     HCab    T    G        0      0        2 
   1   chr1_57806207     HPrz    T    G        0      0        2 
   1   chr1_57806207     ZBoe    T    G        0      0        2 
   1   chr1_57806207     ZGre    T    G        0      0        2 
   1   chr1_57806207     ZHar    T    G        0      0        2 
   1   chr1_57806207   Sample    T    G        0      0        2 
   1   chr1_57807224     AAsi    A    T        0      0        2 
   1   chr1_57807224     AKia    A    T        0      0        2 
   1   chr1_57807224     AOna    A    T        0      0        2 
   1   chr1_57807224     ASom    A    T        0      0        2 
   1   chr1_57807224     HCab    A    T        0      0        2 
   1   chr1_57807224     HPrz    A    T        0      0        2 
   1   chr1_57807224     ZBoe    A    T        0      0        2 
   1   chr1_57807224     ZGre    A    T      0.5      1        2 
   1   chr1_57807224     ZHar    A    T        0      0        2 
   1   chr1_57807224   Sample    A    T        0      0        2 
   1   chr1_57807417     AAsi    C    T        0      0        2 
   1   chr1_57807417     AKia    C    T        0      0        2 
   1   chr1_57807417     AOna    C    T        0      0        2 
   1   chr1_57807417     ASom    C    T        0      0        2 
   1   chr1_57807417     HCab    C    T        1      2        2 
   1   chr1_57807417     HPrz    C    T        1      2        2 
   1   chr1_57807417     ZBoe    C    T        0      0        2 
   1   chr1_57807417     ZGre    C    T        0      0        2 
   1   chr1_57807417     ZHar    C    T        0      0        2 
   1   chr1_57807417   Sample    C    T        1      2        2 
   1   chr1_57807642     AAsi    T    G        0      0        2 
   1   chr1_57807642     AKia    T    G        0      0        2 
   1   chr1_57807642     AOna    T    G        0      0        2 
   1   chr1_57807642     ASom    T    G        0      0        2 
   1   chr1_57807642     HCab    T    G        0      0        2 
   1   chr1_57807642     HPrz    T    G        1      2        2 
   1   chr1_57807642     ZBoe    T    G        0      0        2 
   1   chr1_57807642     ZGre    T    G        0      0        2 
   1   chr1_57807642     ZHar    T    G        0      0        2 
   1   chr1_57807642   Sample    T    G        0      0        2 
   1   chr1_57810742     AAsi    C    A        0      0        2 
   1   chr1_57810742     AKia    C    A        0      0        2 
   1   chr1_57810742     AOna    C    A        0      0        2 
   1   chr1_57810742     ASom    C    A        0      0        2 
   1   chr1_57810742     HCab    C    A        0      0        2 
   1   chr1_57810742     HPrz    C    A        0      0        2 
   1   chr1_57810742     ZBoe    C    A      0.5      1        2 
   1   chr1_57810742     ZGre    C    A        0      0        2 
   1   chr1_57810742     ZHar    C    A        0      0        2 
   1   chr1_57810742   Sample    C    A        0      0        2 
   1   chr1_57812422     AAsi    G    T        0      0        2 
   1   chr1_57812422     AKia    G    T        0      0        2 
   1   chr1_57812422     AOna    G    T        0      0        2 
   1   chr1_57812422     ASom    G    T        0      0        2 
   1   chr1_57812422     HCab    G    T        0      0        2 
   1   chr1_57812422     HPrz    G    T        0      0        2 
   1   chr1_57812422     ZBoe    G    T        0      0        2 
   1   chr1_57812422     ZGre    G    T        1      2        2 
   1   chr1_57812422     ZHar    G    T        0      0        2 
   1   chr1_57812422   Sample    G    T        0      0        2 
   1   chr1_57817639     AAsi    A    G        0      0        2 
   1   chr1_57817639     AKia    A    G        0      0        2 
   1   chr1_57817639     AOna    A    G        0      0        2 
   1   chr1_57817639     ASom    A    G        0      0        2 
   1   chr1_57817639     HCab    A    G        0      0        2 
   1   chr1_57817639     HPrz    A    G        0      0        2 
   1   chr1_57817639     ZBoe    A    G        0      0        2 
   1   chr1_57817639     ZGre    A    G        0      0        2 
   1   chr1_57817639     ZHar    A    G        1      2        2 
   1   chr1_57817639   Sample    A    G        0      0        2 
   1   chr1_57817709     AAsi    C    T        0      0        2 
   1   chr1_57817709     AKia    C    T        0      0        2 
   1   chr1_57817709     AOna    C    T        0      0        2 
   1   chr1_57817709     ASom    C    T        0      0        2 
   1   chr1_57817709     HCab    C    T        1      2        2 
   1   chr1_57817709     HPrz    C    T        1      2        2 
   1   chr1_57817709     ZBoe    C    T        0      0        2 
   1   chr1_57817709     ZGre    C    T        0      0        2 
   1   chr1_57817709     ZHar    C    T        0      0        2 
   1   chr1_57817709   Sample    C    T        1      2        2 
   1   chr1_57819400     AAsi    A    G        0      0        2 
   1   chr1_57819400     AKia    A    G        0      0        2 
   1   chr1_57819400     AOna    A    G        0      0        2 
   1   chr1_57819400     ASom    A    G        0      0        2 
   1   chr1_57819400     HCab    A    G      0.5      1        2 
   1   chr1_57819400     HPrz    A    G        0      0        2 
   1   chr1_57819400     ZBoe    A    G        0      0        2 
   1   chr1_57819400     ZGre    A    G        0      0        2 
   1   chr1_57819400     ZHar    A    G        0      0        2 
   1   chr1_57819400   Sample    A    G        0      0        2 
   1   chr1_57825365     AAsi    A    G        0      0        2 
   1   chr1_57825365     AKia    A    G        0      0        2 
   1   chr1_57825365     AOna    A    G        0      0        2 
   1   chr1_57825365     ASom    A    G        0      0        2 
   1   chr1_57825365     HCab    A    G        0      0        2 
   1   chr1_57825365     HPrz    A    G        0      0        2 
   1   chr1_57825365     ZBoe    A    G        0      0        2 
   1   chr1_57825365     ZGre    A    G      0.5      1        2 
   1   chr1_57825365     ZHar    A    G        0      0        2 
   1   chr1_57825365   Sample    A    G        0      0        2 
   1   chr1_57827549     AAsi    A    G        0      0        2 
   1   chr1_57827549     AKia    A    G        0      0        2 
   1   chr1_57827549     AOna    A    G        0      0        2 
   1   chr1_57827549     ASom    A    G        0      0        2 
   1   chr1_57827549     HCab    A    G      0.5      1        2 
   1   chr1_57827549     HPrz    A    G        0      0        2 
   1   chr1_57827549     ZBoe    A    G        0      0        2 
   1   chr1_57827549     ZGre    A    G        0      0        2 
   1   chr1_57827549     ZHar    A    G        0      0        2 
   1   chr1_57827549   Sample    A    G        0      0        2 
   1   chr1_57829663     AAsi    T    C        0      0        2 
   1   chr1_57829663     AKia    T    C        0      0        2 
   1   chr1_57829663     AOna    T    C        0      0        2 
   1   chr1_57829663     ASom    T    C        0      0        2 
   1   chr1_57829663     HCab    T    C        1      2        2 
   1   chr1_57829663     HPrz    T    C        1      2        2 
   1   chr1_57829663     ZBoe    T    C        0      0        2 
   1   chr1_57829663     ZGre    T    C        0      0        2 
   1   chr1_57829663     ZHar    T    C        0      0        2 
   1   chr1_57829663   Sample    T    C        1      2        2 
   1   chr1_57829926     AAsi    T    G        0      0        2 
   1   chr1_57829926     AKia    T    G        0      0        2 
   1   chr1_57829926     AOna    T    G      0.5      1        2 
   1   chr1_57829926     ASom    T    G        0      0        2 
   1   chr1_57829926     HCab    T    G        0      0        2 
   1   chr1_57829926     HPrz    T    G        0      0        2 
   1   chr1_57829926     ZBoe    T    G        0      0        2 
   1   chr1_57829926     ZGre    T    G        0      0        2 
   1   chr1_57829926     ZHar    T    G        0      0        2 
   1   chr1_57829926   Sample    T    G        0      0        2 
   1   chr1_57831129     AAsi    G    C        0      0        2 
   1   chr1_57831129     AKia    G    C        0      0        2 
   1   chr1_57831129     AOna    G    C        0      0        2 
   1   chr1_57831129     ASom    G    C        0      0        2 
   1   chr1_57831129     HCab    G    C      0.5      1        2 
   1   chr1_57831129     HPrz    G    C        0      0        2 
   1   chr1_57831129     ZBoe    G    C        0      0        2 
   1   chr1_57831129     ZGre    G    C        0      0        2 
   1   chr1_57831129     ZHar    G    C        0      0        2 
   1   chr1_57831129   Sample    G    C        0      0        2 
   1   chr1_57835334     AAsi    G    T        1      2        2 
   1   chr1_57835334     AKia    G    T        0      0        2 
   1   chr1_57835334     AOna    G    T        0      0        2 
   1   chr1_57835334     ASom    G    T        1      2        2 
   1   chr1_57835334     HCab    G    T        0      0        2 
   1   chr1_57835334     HPrz    G    T        0      0        2 
   1   chr1_57835334     ZBoe    G    T        0      0        2 
   1   chr1_57835334     ZGre    G    T        0      0        2 
   1   chr1_57835334     ZHar    G    T        0      0        2 
   1   chr1_57835334   Sample    G    T        0      0        2 
   1   chr1_57837647     AAsi    T    C        0      0        2 
   1   chr1_57837647     AKia    T    C      0.5      1        2 
   1   chr1_57837647     AOna    T    C        0      0        2 
   1   chr1_57837647     ASom    T    C        0      0        2 
   1   chr1_57837647     HCab    T    C        0      0        2 
   1   chr1_57837647     HPrz    T    C        0      0        2 
   1   chr1_57837647     ZBoe    T    C        0      0        2 
   1   chr1_57837647     ZGre    T    C        0      0        2 
   1   chr1_57837647     ZHar    T    C        0      0        2 
   1   chr1_57837647   Sample    T    C        0      0        2 
   1   chr1_57838101     AAsi    A    C        0      0        2 
   1   chr1_57838101     AKia    A    C        0      0        2 
   1   chr1_57838101     AOna    A    C        0      0        2 
   1   chr1_57838101     ASom    A    C        0      0        2 
   1   chr1_57838101     HCab    A    C        0      0        2 
   1   chr1_57838101     HPrz    A    C        0      0        2 
   1   chr1_57838101     ZBoe    A    C        0      0        2 
   1   chr1_57838101     ZGre    A    C        0      0        2 
   1   chr1_57838101     ZHar    A    C        1      2        2 
   1   chr1_57838101   Sample    A    C        0      0        2 
   1   chr1_57844600     AAsi    T    C        0      0        2 
   1   chr1_57844600     AKia    T    C        0      0        2 
   1   chr1_57844600     AOna    T    C        0      0        2 
   1   chr1_57844600     ASom    T    C        0      0        2 
   1   chr1_57844600     HCab    T    C        0      0        2 
   1   chr1_57844600     HPrz    T    C        0      0        2 
   1   chr1_57844600     ZBoe    T    C        0      0        2 
   1   chr1_57844600     ZGre    T    C        0      0        2 
   1   chr1_57844600     ZHar    T    C      0.5      1        2 
   1   chr1_57844600   Sample    T    C        0      0        2 
   1   chr1_57846487     AAsi    A    G        0      0        2 
   1   chr1_57846487     AKia    A    G        1      2        2 
   1   chr1_57846487     AOna    A    G        0      0        2 
   1   chr1_57846487     ASom    A    G        0      0        2 
   1   chr1_57846487     HCab    A    G        0      0        2 
   1   chr1_57846487     HPrz    A    G      0.5      1        2 
   1   chr1_57846487     ZBoe    A    G        0      0        2 
   1   chr1_57846487     ZGre    A    G        0      0        2 
   1   chr1_57846487     ZHar    A    G        0      0        2 
   1   chr1_57846487   Sample    A    G        0      0        2 
   1   chr1_57850420     AAsi    T    C        0      0        2 
   1   chr1_57850420     AKia    T    C        0      0        2 
   1   chr1_57850420     AOna    T    C        1      2        2 
   1   chr1_57850420     ASom    T    C        0      0        2 
   1   chr1_57850420     HCab    T    C        0      0        2 
   1   chr1_57850420     HPrz    T    C        0      0        2 
   1   chr1_57850420     ZBoe    T    C        0      0        2 
   1   chr1_57850420     ZGre    T    C        0      0        2 
   1   chr1_57850420     ZHar    T    C        0      0        2 
   1   chr1_57850420   Sample    T    C        0      0        2 
   1   chr1_57858114     AAsi    T    C        0      0        2 
   1   chr1_57858114     AKia    T    C        1      2        2 
   1   chr1_57858114     AOna    T    C        1      2        2 
   1   chr1_57858114     ASom    T    C        0      0        2 
   1   chr1_57858114     HCab    T    C        0      0        2 
   1   chr1_57858114     HPrz    T    C        0      0        2 
   1   chr1_57858114     ZBoe    T    C        0      0        2 
   1   chr1_57858114     ZGre    T    C        0      0        2 
   1   chr1_57858114     ZHar    T    C        0      0        2 
   1   chr1_57858114   Sample    T    C        0      0        2 
   1   chr1_57859352     AAsi    T    C        0      0        2 
   1   chr1_57859352     AKia    T    C        0      0        2 
   1   chr1_57859352     AOna    T    C        0      0        2 
   1   chr1_57859352     ASom    T    C        0      0        2 
   1   chr1_57859352     HCab    T    C        0      0        2 
   1   chr1_57859352     HPrz    T    C        0      0        2 
   1   chr1_57859352     ZBoe    T    C      0.5      1        2 
   1   chr1_57859352     ZGre    T    C        0      0        2 
   1   chr1_57859352     ZHar    T    C        0      0        2 
   1   chr1_57859352   Sample    T    C        0      0        2 
   1   chr1_57859790     AAsi    C    T        0      0        2 
   1   chr1_57859790     AKia    C    T        0      0        2 
   1   chr1_57859790     AOna    C    T        0      0        2 
   1   chr1_57859790     ASom    C    T        0      0        2 
   1   chr1_57859790     HCab    C    T        1      2        2 
   1   chr1_57859790     HPrz    C    T        1      2        2 
   1   chr1_57859790     ZBoe    C    T        0      0        2 
   1   chr1_57859790     ZGre    C    T        0      0        2 
   1   chr1_57859790     ZHar    C    T        0      0        2 
   1   chr1_57859790   Sample    C    T        1      2        2 
   1   chr1_57862273     AAsi    T    C        0      0        2 
   1   chr1_57862273     AKia    T    C        0      0        2 
   1   chr1_57862273     AOna    T    C        0      0        2 
   1   chr1_57862273     ASom    T    C        0      0        2 
   1   chr1_57862273     HCab    T    C      0.5      1        2 
   1   chr1_57862273     HPrz    T    C        0      0        2 
   1   chr1_57862273     ZBoe    T    C        0      0        2 
   1   chr1_57862273     ZGre    T    C        0      0        2 
   1   chr1_57862273     ZHar    T    C        0      0        2 
   1   chr1_57862273   Sample    T    C        0      0        2 
   1   chr1_57865378     AAsi    G    C        0      0        2 
   1   chr1_57865378     AKia    G    C        0      0        2 
   1   chr1_57865378     AOna    G    C        0      0        2 
   1   chr1_57865378     ASom    G    C        0      0        2 
   1   chr1_57865378     HCab    G    C        1      2        2 
   1   chr1_57865378     HPrz    G    C        1      2        2 
   1   chr1_57865378     ZBoe    G    C        0      0        2 
   1   chr1_57865378     ZGre    G    C        0      0        2 
   1   chr1_57865378     ZHar    G    C        0      0        2 
   1   chr1_57865378   Sample    G    C        1      2        2 
   1   chr1_57868194     AAsi    T    C        0      0        2 
   1   chr1_57868194     AKia    T    C        0      0        2 
   1   chr1_57868194     AOna    T    C        0      0        2 
   1   chr1_57868194     ASom    T    C        0      0        2 
   1   chr1_57868194     HCab    T    C        0      0        2 
   1   chr1_57868194     HPrz    T    C        0      0        2 
   1   chr1_57868194     ZBoe    T    C        0      0        2 
   1   chr1_57868194     ZGre    T    C        0      0        2 
   1   chr1_57868194     ZHar    T    C        1      2        2 
   1   chr1_57868194   Sample    T    C        0      0        2 
   1   chr1_57869196     AAsi    T    G        0      0        2 
   1   chr1_57869196     AKia    T    G        0      0        2 
   1   chr1_57869196     AOna    T    G        0      0        2 
   1   chr1_57869196     ASom    T    G        0      0        2 
   1   chr1_57869196     HCab    T    G        0      0        2 
   1   chr1_57869196     HPrz    T    G        1      2        2 
   1   chr1_57869196     ZBoe    T    G        0      0        2 
   1   chr1_57869196     ZGre    T    G        0      0        2 
   1   chr1_57869196     ZHar    T    G        0      0        2 
   1   chr1_57869196   Sample    T    G        0      0        2 
   1   chr1_57871556     AAsi    T    C        1      2        2 
   1   chr1_57871556     AKia    T    C        0      0        2 
   1   chr1_57871556     AOna    T    C        0      0        2 
   1   chr1_57871556     ASom    T    C      0.5      1        2 
   1   chr1_57871556     HCab    T    C        0      0        2 
   1   chr1_57871556     HPrz    T    C        0      0        2 
   1   chr1_57871556     ZBoe    T    C        0      0        2 
   1   chr1_57871556     ZGre    T    C        0      0        2 
   1   chr1_57871556     ZHar    T    C        0      0        2 
   1   chr1_57871556   Sample    T    C        0      0        2 
   1   chr1_57872222     AAsi    A    G        0      0        2 
   1   chr1_57872222     AKia    A    G        0      0        2 
   1   chr1_57872222     AOna    A    G        0      0        2 
   1   chr1_57872222     ASom    A    G      0.5      1        2 
   1   chr1_57872222     HCab    A    G        0      0        2 
   1   chr1_57872222     HPrz    A    G        0      0        2 
   1   chr1_57872222     ZBoe    A    G        0      0        2 
   1   chr1_57872222     ZGre    A    G        0      0        2 
   1   chr1_57872222     ZHar    A    G        0      0        2 
   1   chr1_57872222   Sample    A    G        0      0        2 
   1   chr1_57879168     AAsi    T    C        0      0        2 
   1   chr1_57879168     AKia    T    C        0      0        2 
   1   chr1_57879168     AOna    T    C        0      0        2 
   1   chr1_57879168     ASom    T    C        0      0        2 
   1   chr1_57879168     HCab    T    C        0      0        2 
   1   chr1_57879168     HPrz    T    C        1      2        2 
   1   chr1_57879168     ZBoe    T    C        0      0        2 
   1   chr1_57879168     ZGre    T    C        0      0        2 
   1   chr1_57879168     ZHar    T    C        0      0        2 
   1   chr1_57879168   Sample    T    C        0      0        2 
   1   chr1_57881712     AAsi    T    C        0      0        2 
   1   chr1_57881712     AKia    T    C        0      0        2 
   1   chr1_57881712     AOna    T    C        0      0        2 
   1   chr1_57881712     ASom    T    C        0      0        2 
   1   chr1_57881712     HCab    T    C        1      2        2 
   1   chr1_57881712     HPrz    T    C        0      0        2 
   1   chr1_57881712     ZBoe    T    C        0      0        2 
   1   chr1_57881712     ZGre    T    C        0      0        2 
   1   chr1_57881712     ZHar    T    C        0      0        2 
   1   chr1_57881712   Sample    T    C        1      2        2 
   1   chr1_57882555     AAsi    G    A        0      0        2 
   1   chr1_57882555     AKia    G    A        0      0        2 
   1   chr1_57882555     AOna    G    A        0      0        2 
   1   chr1_57882555     ASom    G    A        0      0        2 
   1   chr1_57882555     HCab    G    A        1      2        2 
   1   chr1_57882555     HPrz    G    A        1      2        2 
   1   chr1_57882555     ZBoe    G    A        0      0        2 
   1   chr1_57882555     ZGre    G    A        0      0        2 
   1   chr1_57882555     ZHar    G    A        0      0        2 
   1   chr1_57882555   Sample    G    A        1      2        2 
   1   chr1_57886724     AAsi    T    C        0      0        2 
   1   chr1_57886724     AKia    T    C        0      0        2 
   1   chr1_57886724     AOna    T    C        0      0        2 
   1   chr1_57886724     ASom    T    C        0      0        2 
   1   chr1_57886724     HCab    T    C        0      0        2 
   1   chr1_57886724     HPrz    T    C        0      0        2 
   1   chr1_57886724     ZBoe    T    C        0      0        2 
   1   chr1_57886724     ZGre    T    C        0      0        2 
   1   chr1_57886724     ZHar    T    C      0.5      1        2 
   1   chr1_57886724   Sample    T    C        0      0        2 
   1   chr1_57888644     AAsi    T    C        0      0        2 
   1   chr1_57888644     AKia    T    C        0      0        2 
   1   chr1_57888644     AOna    T    C        0      0        2 
   1   chr1_57888644     ASom    T    C        0      0        2 
   1   chr1_57888644     HCab    T    C      0.5      1        2 
   1   chr1_57888644     HPrz    T    C      0.5      1        2 
   1   chr1_57888644     ZBoe    T    C        0      0        2 
   1   chr1_57888644     ZGre    T    C        0      0        2 
   1   chr1_57888644     ZHar    T    C        0      0        2 
   1   chr1_57888644   Sample    T    C        1      2        2 
   1   chr1_57891361     AAsi    G    C        0      0        2 
   1   chr1_57891361     AKia    G    C        0      0        2 
   1   chr1_57891361     AOna    G    C      0.5      1        2 
   1   chr1_57891361     ASom    G    C        0      0        2 
   1   chr1_57891361     HCab    G    C        0      0        2 
   1   chr1_57891361     HPrz    G    C        0      0        2 
   1   chr1_57891361     ZBoe    G    C        0      0        2 
   1   chr1_57891361     ZGre    G    C        0      0        2 
   1   chr1_57891361     ZHar    G    C        0      0        2 
   1   chr1_57891361   Sample    G    C        0      0        2 
   1   chr1_57892648     AAsi    G    A        0      0        2 
   1   chr1_57892648     AKia    G    A        0      0        2 
   1   chr1_57892648     AOna    G    A        0      0        2 
   1   chr1_57892648     ASom    G    A        0      0        2 
   1   chr1_57892648     HCab    G    A        1      2        2 
   1   chr1_57892648     HPrz    G    A        1      2        2 
   1   chr1_57892648     ZBoe    G    A        0      0        2 
   1   chr1_57892648     ZGre    G    A        0      0        2 
   1   chr1_57892648     ZHar    G    A        0      0        2 
   1   chr1_57892648   Sample    G    A        1      2        2 
   1   chr1_57895696     AAsi    T    C        0      0        2 
   1   chr1_57895696     AKia    T    C        0      0        2 
   1   chr1_57895696     AOna    T    C        0      0        2 
   1   chr1_57895696     ASom    T    C      0.5      1        2 
   1   chr1_57895696     HCab    T    C        1      2        2 
   1   chr1_57895696     HPrz    T    C        1      2        2 
   1   chr1_57895696     ZBoe    T    C        0      0        2 
   1   chr1_57895696     ZGre    T    C        0      0        2 
   1   chr1_57895696     ZHar    T    C        0      0        2 
   1   chr1_57895696   Sample    T    C        1      2        2 
   1   chr1_57906771     AAsi    A    T        0      0        2 
   1   chr1_57906771     AKia    A    T        0      0        2 
   1   chr1_57906771     AOna    A    T        0      0        2 
   1   chr1_57906771     ASom    A    T        0      0        2 
   1   chr1_57906771     HCab    A    T      0.5      1        2 
   1   chr1_57906771     HPrz    A    T        0      0        2 
   1   chr1_57906771     ZBoe    A    T        0      0        2 
   1   chr1_57906771     ZGre    A    T        0      0        2 
   1   chr1_57906771     ZHar    A    T        0      0        2 
   1   chr1_57906771   Sample    A    T        0      0        2 
   1   chr1_57908648     AAsi    C    G        0      0        2 
   1   chr1_57908648     AKia    C    G        0      0        2 
   1   chr1_57908648     AOna    C    G        0      0        2 
   1   chr1_57908648     ASom    C    G        0      0        2 
   1   chr1_57908648     HCab    C    G        0      0        2 
   1   chr1_57908648     HPrz    C    G        0      0        2 
   1   chr1_57908648     ZBoe    C    G        0      0        2 
   1   chr1_57908648     ZGre    C    G        0      0        2 
   1   chr1_57908648     ZHar    C    G      0.5      1        2 
   1   chr1_57908648   Sample    C    G        0      0        2 
   1   chr1_57914104     AAsi    A    G        0      0        2 
   1   chr1_57914104     AKia    A    G        0      0        2 
   1   chr1_57914104     AOna    A    G        0      0        2 
   1   chr1_57914104     ASom    A    G        0      0        2 
   1   chr1_57914104     HCab    A    G        0      0        2 
   1   chr1_57914104     HPrz    A    G        0      0        2 
   1   chr1_57914104     ZBoe    A    G        0      0        2 
   1   chr1_57914104     ZGre    A    G      0.5      1        2 
   1   chr1_57914104     ZHar    A    G        0      0        2 
   1   chr1_57914104   Sample    A    G        0      0        2 
   1   chr1_57914254     AAsi    T    C        0      0        2 
   1   chr1_57914254     AKia    T    C        0      0        2 
   1   chr1_57914254     AOna    T    C        0      0        2 
   1   chr1_57914254     ASom    T    C        0      0        2 
   1   chr1_57914254     HCab    T    C        0      0        2 
   1   chr1_57914254     HPrz    T    C        0      0        2 
   1   chr1_57914254     ZBoe    T    C        0      0        2 
   1   chr1_57914254     ZGre    T    C        0      0        2 
   1   chr1_57914254     ZHar    T    C      0.5      1        2 
   1   chr1_57914254   Sample    T    C        0      0        2 
   1   chr1_57931827     AAsi    T    C        1      2        2 
   1   chr1_57931827     AKia    T    C        0      0        2 
   1   chr1_57931827     AOna    T    C        0      0        2 
   1   chr1_57931827     ASom    T    C        1      2        2 
   1   chr1_57931827     HCab    T    C        0      0        2 
   1   chr1_57931827     HPrz    T    C        0      0        2 
   1   chr1_57931827     ZBoe    T    C        0      0        2 
   1   chr1_57931827     ZGre    T    C        0      0        2 
   1   chr1_57931827     ZHar    T    C        0      0        2 
   1   chr1_57931827   Sample    T    C        0      0        2 
   1   chr1_57932006     AAsi    A    G        0      0        2 
   1   chr1_57932006     AKia    A    G        1      2        2 
   1   chr1_57932006     AOna    A    G        0      0        2 
   1   chr1_57932006     ASom    A    G        0      0        2 
   1   chr1_57932006     HCab    A    G        0      0        2 
   1   chr1_57932006     HPrz    A    G        0      0        2 
   1   chr1_57932006     ZBoe    A    G        1      2        2 
   1   chr1_57932006     ZGre    A    G        1      2        2 
   1   chr1_57932006     ZHar    A    G        1      2        2 
   1   chr1_57932006   Sample    A    G        0      0        2 
   1   chr1_57932551     AAsi    C    T        1      2        2 
   1   chr1_57932551     AKia    C    T        0      0        2 
   1   chr1_57932551     AOna    C    T        0      0        2 
   1   chr1_57932551     ASom    C    T        1      2        2 
   1   chr1_57932551     HCab    C    T        0      0        2 
   1   chr1_57932551     HPrz    C    T        0      0        2 
   1   chr1_57932551     ZBoe    C    T        0      0        2 
   1   chr1_57932551     ZGre    C    T        0      0        2 
   1   chr1_57932551     ZHar    C    T        0      0        2 
   1   chr1_57932551   Sample    C    T        0      0        2 
   1   chr1_57934642     AAsi    G    T        0      0        2 
   1   chr1_57934642     AKia    G    T        0      0        2 
   1   chr1_57934642     AOna    G    T        0      0        2 
   1   chr1_57934642     ASom    G    T        0      0        2 
   1   chr1_57934642     HCab    G    T        0      0        2 
   1   chr1_57934642     HPrz    G    T        0      0        2 
   1   chr1_57934642     ZBoe    G    T      0.5      1        2 
   1   chr1_57934642     ZGre    G    T        0      0        2 
   1   chr1_57934642     ZHar    G    T        0      0        2 
   1   chr1_57934642   Sample    G    T        0      0        2 
   1   chr1_57935907     AAsi    T    C        1      2        2 
   1   chr1_57935907     AKia    T    C        0      0        2 
   1   chr1_57935907     AOna    T    C        0      0        2 
   1   chr1_57935907     ASom    T    C        1      2        2 
   1   chr1_57935907     HCab    T    C        0      0        2 
   1   chr1_57935907     HPrz    T    C        0      0        2 
   1   chr1_57935907     ZBoe    T    C        0      0        2 
   1   chr1_57935907     ZGre    T    C        0      0        2 
   1   chr1_57935907     ZHar    T    C        0      0        2 
   1   chr1_57935907   Sample    T    C        0      0        2 
   1   chr1_57958213     AAsi    T    A        0      0        2 
   1   chr1_57958213     AKia    T    A        0      0        2 
   1   chr1_57958213     AOna    T    A        0      0        2 
   1   chr1_57958213     ASom    T    A        0      0        2 
   1   chr1_57958213     HCab    T    A        0      0        2 
   1   chr1_57958213     HPrz    T    A        0      0        2 
   1   chr1_57958213     ZBoe    T    A        1      2        2 
   1   chr1_57958213     ZGre    T    A        0      0        2 
   1   chr1_57958213     ZHar    T    A        0      0        2 
   1   chr1_57958213   Sample    T    A        0      0        2 
   1   chr1_57962777     AAsi    T    C        0      0        2 
   1   chr1_57962777     AKia    T    C        0      0        2 
   1   chr1_57962777     AOna    T    C        0      0        2 
   1   chr1_57962777     ASom    T    C        0      0        2 
   1   chr1_57962777     HCab    T    C        1      2        2 
   1   chr1_57962777     HPrz    T    C        1      2        2 
   1   chr1_57962777     ZBoe    T    C        0      0        2 
   1   chr1_57962777     ZGre    T    C        0      0        2 
   1   chr1_57962777     ZHar    T    C        0      0        2 
   1   chr1_57962777   Sample    T    C        1      2        2 
   1   chr1_57962797     AAsi    A    G        0      0        2 
   1   chr1_57962797     AKia    A    G        0      0        2 
   1   chr1_57962797     AOna    A    G        0      0        2 
   1   chr1_57962797     ASom    A    G        0      0        2 
   1   chr1_57962797     HCab    A    G        0      0        2 
   1   chr1_57962797     HPrz    A    G        0      0        2 
   1   chr1_57962797     ZBoe    A    G        1      2        2 
   1   chr1_57962797     ZGre    A    G        0      0        2 
   1   chr1_57962797     ZHar    A    G        0      0        2 
   1   chr1_57962797   Sample    A    G        0      0        2 
   1   chr1_57963641     AAsi    G    A        0      0        2 
   1   chr1_57963641     AKia    G    A        0      0        2 
   1   chr1_57963641     AOna    G    A        0      0        2 
   1   chr1_57963641     ASom    G    A        0      0        2 
   1   chr1_57963641     HCab    G    A        1      2        2 
   1   chr1_57963641     HPrz    G    A        1      2        2 
   1   chr1_57963641     ZBoe    G    A        0      0        2 
   1   chr1_57963641     ZGre    G    A        0      0        2 
   1   chr1_57963641     ZHar    G    A        0      0        2 
   1   chr1_57963641   Sample    G    A        1      2        2 
   1   chr1_57967342     AAsi    T    C        0      0        2 
   1   chr1_57967342     AKia    T    C        0      0        2 
   1   chr1_57967342     AOna    T    C        0      0        2 
   1   chr1_57967342     ASom    T    C        0      0        2 
   1   chr1_57967342     HCab    T    C        0      0        2 
   1   chr1_57967342     HPrz    T    C        0      0        2 
   1   chr1_57967342     ZBoe    T    C        0      0        2 
   1   chr1_57967342     ZGre    T    C        1      2        2 
   1   chr1_57967342     ZHar    T    C        0      0        2 
   1   chr1_57967342   Sample    T    C        0      0        2 
   1   chr1_57968877     AAsi    G    A        0      0        2 
   1   chr1_57968877     AKia    G    A        0      0        2 
   1   chr1_57968877     AOna    G    A        0      0        2 
   1   chr1_57968877     ASom    G    A        0      0        2 
   1   chr1_57968877     HCab    G    A        1      2        2 
   1   chr1_57968877     HPrz    G    A        1      2        2 
   1   chr1_57968877     ZBoe    G    A        0      0        2 
   1   chr1_57968877     ZGre    G    A        0      0        2 
   1   chr1_57968877     ZHar    G    A        0      0        2 
   1   chr1_57968877   Sample    G    A        1      2        2 
   1   chr1_57973301     AAsi    T    C        0      0        2 
   1   chr1_57973301     AKia    T    C        0      0        2 
   1   chr1_57973301     AOna    T    C        0      0        2 
   1   chr1_57973301     ASom    T    C        0      0        2 
   1   chr1_57973301     HCab    T    C        1      2        2 
   1   chr1_57973301     HPrz    T    C        1      2        2 
   1   chr1_57973301     ZBoe    T    C        0      0        2 
   1   chr1_57973301     ZGre    T    C        0      0        2 
   1   chr1_57973301     ZHar    T    C        0      0        2 
   1   chr1_57973301   Sample    T    C        1      2        2 
   1   chr1_57977109     AAsi    T    C        0      0        2 
   1   chr1_57977109     AKia    T    C        0      0        2 
   1   chr1_57977109     AOna    T    C        0      0        2 
   1   chr1_57977109     ASom    T    C        0      0        2 
   1   chr1_57977109     HCab    T    C        1      2        2 
   1   chr1_57977109     HPrz    T    C      0.5      1        2 
   1   chr1_57977109     ZBoe    T    C        0      0        2 
   1   chr1_57977109     ZGre    T    C        0      0        2 
   1   chr1_57977109     ZHar    T    C        0      0        2 
   1   chr1_57977109   Sample    T    C        0      0        2 
   1   chr1_57978406     AAsi    A    G        0      0        2 
   1   chr1_57978406     AKia    A    G        0      0        2 
   1   chr1_57978406     AOna    A    G        0      0        2 
   1   chr1_57978406     ASom    A    G        0      0        2 
   1   chr1_57978406     HCab    A    G        0      0        2 
   1   chr1_57978406     HPrz    A    G        0      0        2 
   1   chr1_57978406     ZBoe    A    G      0.5      1        2 
   1   chr1_57978406     ZGre    A    G        0      0        2 
   1   chr1_57978406     ZHar    A    G        0      0        2 
   1   chr1_57978406   Sample    A    G        0      0        2 
   1   chr1_57981352     AAsi    C    G        0      0        2 
   1   chr1_57981352     AKia    C    G        0      0        2 
   1   chr1_57981352     AOna    C    G        1      2        2 
   1   chr1_57981352     ASom    C    G        0      0        2 
   1   chr1_57981352     HCab    C    G        0      0        2 
   1   chr1_57981352     HPrz    C    G        0      0        2 
   1   chr1_57981352     ZBoe    C    G        0      0        2 
   1   chr1_57981352     ZGre    C    G        0      0        2 
   1   chr1_57981352     ZHar    C    G        0      0        2 
   1   chr1_57981352   Sample    C    G        0      0        2 
   1   chr1_57981378     AAsi    C    G        0      0        2 
   1   chr1_57981378     AKia    C    G        0      0        2 
   1   chr1_57981378     AOna    C    G        0      0        2 
   1   chr1_57981378     ASom    C    G        0      0        2 
   1   chr1_57981378     HCab    C    G        0      0        2 
   1   chr1_57981378     HPrz    C    G        0      0        2 
   1   chr1_57981378     ZBoe    C    G        0      0        2 
   1   chr1_57981378     ZGre    C    G        1      2        2 
   1   chr1_57981378     ZHar    C    G        0      0        2 
   1   chr1_57981378   Sample    C    G        0      0        2 
   1   chr1_57984680     AAsi    A    G        1      2        2 
   1   chr1_57984680     AKia    A    G        0      0        2 
   1   chr1_57984680     AOna    A    G        0      0        2 
   1   chr1_57984680     ASom    A    G        1      2        2 
   1   chr1_57984680     HCab    A    G        0      0        2 
   1   chr1_57984680     HPrz    A    G        0      0        2 
   1   chr1_57984680     ZBoe    A    G        0      0        2 
   1   chr1_57984680     ZGre    A    G        0      0        2 
   1   chr1_57984680     ZHar    A    G        0      0        2 
   1   chr1_57984680   Sample    A    G        0      0        2 
   1   chr1_57986786     AAsi    C    G        0      0        2 
   1   chr1_57986786     AKia    C    G        0      0        2 
   1   chr1_57986786     AOna    C    G        0      0        2 
   1   chr1_57986786     ASom    C    G        0      0        2 
   1   chr1_57986786     HCab    C    G        0      0        2 
   1   chr1_57986786     HPrz    C    G        0      0        2 
   1   chr1_57986786     ZBoe    C    G        0      0        2 
   1   chr1_57986786     ZGre    C    G        1      2        2 
   1   chr1_57986786     ZHar    C    G        0      0        2 
   1   chr1_57986786   Sample    C    G        0      0        2 
   1   chr1_57992803     AAsi    G    C        0      0        2 
   1   chr1_57992803     AKia    G    C        0      0        2 
   1   chr1_57992803     AOna    G    C        0      0        2 
   1   chr1_57992803     ASom    G    C        0      0        2 
   1   chr1_57992803     HCab    G    C        1      2        2 
   1   chr1_57992803     HPrz    G    C        1      2        2 
   1   chr1_57992803     ZBoe    G    C        0      0        2 
   1   chr1_57992803     ZGre    G    C        0      0        2 
   1   chr1_57992803     ZHar    G    C        0      0        2 
   1   chr1_57992803   Sample    G    C        1      2        2 
   1   chr1_57992836     AAsi    A    G        0      0        2 
   1   chr1_57992836     AKia    A    G        0      0        2 
   1   chr1_57992836     AOna    A    G      0.5      1        2 
   1   chr1_57992836     ASom    A    G        0      0        2 
   1   chr1_57992836     HCab    A    G        0      0        2 
   1   chr1_57992836     HPrz    A    G        0      0        2 
   1   chr1_57992836     ZBoe    A    G        0      0        2 
   1   chr1_57992836     ZGre    A    G        0      0        2 
   1   chr1_57992836     ZHar    A    G        0      0        2 
   1   chr1_57992836   Sample    A    G        0      0        2 
   1   chr1_57993763     AAsi    A    G        0      0        2 
   1   chr1_57993763     AKia    A    G        1      2        2 
   1   chr1_57993763     AOna    A    G        0      0        2 
   1   chr1_57993763     ASom    A    G        0      0        2 
   1   chr1_57993763     HCab    A    G        0      0        2 
   1   chr1_57993763     HPrz    A    G        0      0        2 
   1   chr1_57993763     ZBoe    A    G        0      0        2 
   1   chr1_57993763     ZGre    A    G        0      0        2 
   1   chr1_57993763     ZHar    A    G        0      0        2 
   1   chr1_57993763   Sample    A    G        0      0        2 
   1   chr1_57994785     AAsi    A    G        0      0        2 
   1   chr1_57994785     AKia    A    G        0      0        2 
   1   chr1_57994785     AOna    A    G        0      0        2 
   1   chr1_57994785     ASom    A    G        0      0        2 
   1   chr1_57994785     HCab    A    G        0      0        2 
   1   chr1_57994785     HPrz    A    G      0.5      1        2 
   1   chr1_57994785     ZBoe    A    G        0      0        2 
   1   chr1_57994785     ZGre    A    G        0      0        2 
   1   chr1_57994785     ZHar    A    G        0      0        2 
   1   chr1_57994785   Sample    A    G        0      0        2 
   1   chr1_58001565     AAsi    G    A        0      0        2 
   1   chr1_58001565     AKia    G    A        0      0        2 
   1   chr1_58001565     AOna    G    A        0      0        2 
   1   chr1_58001565     ASom    G    A        0      0        2 
   1   chr1_58001565     HCab    G    A        0      0        2 
   1   chr1_58001565     HPrz    G    A        0      0        2 
   1   chr1_58001565     ZBoe    G    A        0      0        2 
   1   chr1_58001565     ZGre    G    A        0      0        2 
   1   chr1_58001565     ZHar    G    A        1      2        2 
   1   chr1_58001565   Sample    G    A        0      0        2 
   1   chr1_58002298     AAsi    A    G        1      2        2 
   1   chr1_58002298     AKia    A    G        0      0        2 
   1   chr1_58002298     AOna    A    G        0      0        2 
   1   chr1_58002298     ASom    A    G      0.5      1        2 
   1   chr1_58002298     HCab    A    G        0      0        2 
   1   chr1_58002298     HPrz    A    G        0      0        2 
   1   chr1_58002298     ZBoe    A    G        0      0        2 
   1   chr1_58002298     ZGre    A    G        0      0        2 
   1   chr1_58002298     ZHar    A    G        0      0        2 
   1   chr1_58002298   Sample    A    G        0      0        2 
   1   chr1_58002567     AAsi    A    G        0      0        2 
   1   chr1_58002567     AKia    A    G        0      0        2 
   1   chr1_58002567     AOna    A    G        0      0        2 
   1   chr1_58002567     ASom    A    G        0      0        2 
   1   chr1_58002567     HCab    A    G        0      0        2 
   1   chr1_58002567     HPrz    A    G        0      0        2 
   1   chr1_58002567     ZBoe    A    G        0      0        2 
   1   chr1_58002567     ZGre    A    G        0      0        2 
   1   chr1_58002567     ZHar    A    G        1      2        2 
   1   chr1_58002567   Sample    A    G        0      0        2 
   1   chr1_58003606     AAsi    G    T        0      0        2 
   1   chr1_58003606     AKia    G    T        0      0        2 
   1   chr1_58003606     AOna    G    T        0      0        2 
   1   chr1_58003606     ASom    G    T        0      0        2 
   1   chr1_58003606     HCab    G    T        1      2        2 
   1   chr1_58003606     HPrz    G    T        1      2        2 
   1   chr1_58003606     ZBoe    G    T        0      0        2 
   1   chr1_58003606     ZGre    G    T        0      0        2 
   1   chr1_58003606     ZHar    G    T        0      0        2 
   1   chr1_58003606   Sample    G    T        1      2        2 
   1   chr1_58004947     AAsi    G    A        0      0        2 
   1   chr1_58004947     AKia    G    A        0      0        2 
   1   chr1_58004947     AOna    G    A      0.5      1        2 
   1   chr1_58004947     ASom    G    A        0      0        2 
   1   chr1_58004947     HCab    G    A        0      0        2 
   1   chr1_58004947     HPrz    G    A        0      0        2 
   1   chr1_58004947     ZBoe    G    A        0      0        2 
   1   chr1_58004947     ZGre    G    A        0      0        2 
   1   chr1_58004947     ZHar    G    A        0      0        2 
   1   chr1_58004947   Sample    G    A        0      0        2 
   1   chr1_58005023     AAsi    C    A        0      0        2 
   1   chr1_58005023     AKia    C    A        0      0        2 
   1   chr1_58005023     AOna    C    A        0      0        2 
   1   chr1_58005023     ASom    C    A        0      0        2 
   1   chr1_58005023     HCab    C    A        1      2        2 
   1   chr1_58005023     HPrz    C    A        1      2        2 
   1   chr1_58005023     ZBoe    C    A        0      0        2 
   1   chr1_58005023     ZGre    C    A        0      0        2 
   1   chr1_58005023     ZHar    C    A        0      0        2 
   1   chr1_58005023   Sample    C    A        1      2        2 
   1   chr1_58005765     AAsi    G    C        0      0        2 
   1   chr1_58005765     AKia    G    C        0      0        2 
   1   chr1_58005765     AOna    G    C        0      0        2 
   1   chr1_58005765     ASom    G    C        0      0        2 
   1   chr1_58005765     HCab    G    C        1      2        2 
   1   chr1_58005765     HPrz    G    C        1      2        2 
   1   chr1_58005765     ZBoe    G    C        0      0        2 
   1   chr1_58005765     ZGre    G    C        0      0        2 
   1   chr1_58005765     ZHar    G    C        0      0        2 
   1   chr1_58005765   Sample    G    C        1      2        2 
   1   chr1_58006131     AAsi    C    T        0      0        2 
   1   chr1_58006131     AKia    C    T        0      0        2 
   1   chr1_58006131     AOna    C    T        0      0        2 
   1   chr1_58006131     ASom    C    T        0      0        2 
   1   chr1_58006131     HCab    C    T      0.5      1        2 
   1   chr1_58006131     HPrz    C    T        1      2        2 
   1   chr1_58006131     ZBoe    C    T        0      0        2 
   1   chr1_58006131     ZGre    C    T        0      0        2 
   1   chr1_58006131     ZHar    C    T        0      0        2 
   1   chr1_58006131   Sample    C    T        0      0        2 
   1   chr1_58008838     AAsi    C    A        0      0        2 
   1   chr1_58008838     AKia    C    A        0      0        2 
   1   chr1_58008838     AOna    C    A        0      0        2 
   1   chr1_58008838     ASom    C    A        0      0        2 
   1   chr1_58008838     HCab    C    A        0      0        2 
   1   chr1_58008838     HPrz    C    A        0      0        2 
   1   chr1_58008838     ZBoe    C    A      0.5      1        2 
   1   chr1_58008838     ZGre    C    A        0      0        2 
   1   chr1_58008838     ZHar    C    A        0      0        2 
   1   chr1_58008838   Sample    C    A        0      0        2 
   1   chr1_58011348     AAsi    T    C        0      0        2 
   1   chr1_58011348     AKia    T    C        0      0        2 
   1   chr1_58011348     AOna    T    C      0.5      1        2 
   1   chr1_58011348     ASom    T    C        0      0        2 
   1   chr1_58011348     HCab    T    C        0      0        2 
   1   chr1_58011348     HPrz    T    C        0      0        2 
   1   chr1_58011348     ZBoe    T    C        0      0        2 
   1   chr1_58011348     ZGre    T    C        0      0        2 
   1   chr1_58011348     ZHar    T    C        0      0        2 
   1   chr1_58011348   Sample    T    C        0      0        2 
   1   chr1_58011831     AAsi    A    G        0      0        2 
   1   chr1_58011831     AKia    A    G        0      0        2 
   1   chr1_58011831     AOna    A    G      0.5      1        2 
   1   chr1_58011831     ASom    A    G        0      0        2 
   1   chr1_58011831     HCab    A    G        0      0        2 
   1   chr1_58011831     HPrz    A    G        0      0        2 
   1   chr1_58011831     ZBoe    A    G        0      0        2 
   1   chr1_58011831     ZGre    A    G      0.5      1        2 
   1   chr1_58011831     ZHar    A    G        0      0        2 
   1   chr1_58011831   Sample    A    G        0      0        2 
   1   chr1_58024135     AAsi    C    A        0      0        2 
   1   chr1_58024135     AKia    C    A        0      0        2 
   1   chr1_58024135     AOna    C    A        0      0        2 
   1   chr1_58024135     ASom    C    A        0      0        2 
   1   chr1_58024135     HCab    C    A        1      2        2 
   1   chr1_58024135     HPrz    C    A        1      2        2 
   1   chr1_58024135     ZBoe    C    A        0      0        2 
   1   chr1_58024135     ZGre    C    A        0      0        2 
   1   chr1_58024135     ZHar    C    A        0      0        2 
   1   chr1_58024135   Sample    C    A        1      2        2 
   1   chr1_58029821     AAsi    C    A        0      0        2 
   1   chr1_58029821     AKia    C    A        0      0        2 
   1   chr1_58029821     AOna    C    A        0      0        2 
   1   chr1_58029821     ASom    C    A        0      0        2 
   1   chr1_58029821     HCab    C    A        0      0        2 
   1   chr1_58029821     HPrz    C    A        0      0        2 
   1   chr1_58029821     ZBoe    C    A        0      0        2 
   1   chr1_58029821     ZGre    C    A        0      0        2 
   1   chr1_58029821     ZHar    C    A        1      2        2 
   1   chr1_58029821   Sample    C    A        0      0        2 
   1   chr1_58030261     AAsi    G    C      0.5      1        2 
   1   chr1_58030261     AKia    G    C        0      0        2 
   1   chr1_58030261     AOna    G    C        0      0        2 
   1   chr1_58030261     ASom    G    C        1      2        2 
   1   chr1_58030261     HCab    G    C        0      0        2 
   1   chr1_58030261     HPrz    G    C        0      0        2 
   1   chr1_58030261     ZBoe    G    C        0      0        2 
   1   chr1_58030261     ZGre    G    C        0      0        2 
   1   chr1_58030261     ZHar    G    C        0      0        2 
   1   chr1_58030261   Sample    G    C        0      0        2 
   1   chr1_58033167     AAsi    C    T        0      0        2 
   1   chr1_58033167     AKia    C    T        0      0        2 
   1   chr1_58033167     AOna    C    T        0      0        2 
   1   chr1_58033167     ASom    C    T        0      0        2 
   1   chr1_58033167     HCab    C    T        1      2        2 
   1   chr1_58033167     HPrz    C    T        1      2        2 
   1   chr1_58033167     ZBoe    C    T      0.5      1        2 
   1   chr1_58033167     ZGre    C    T        0      0        2 
   1   chr1_58033167     ZHar    C    T        0      0        2 
   1   chr1_58033167   Sample    C    T        0      0        2 
   1   chr1_58035849     AAsi    T    C        0      0        2 
   1   chr1_58035849     AKia    T    C        0      0        2 
   1   chr1_58035849     AOna    T    C      0.5      1        2 
   1   chr1_58035849     ASom    T    C        0      0        2 
   1   chr1_58035849     HCab    T    C        0      0        2 
   1   chr1_58035849     HPrz    T    C        0      0        2 
   1   chr1_58035849     ZBoe    T    C        0      0        2 
   1   chr1_58035849     ZGre    T    C        0      0        2 
   1   chr1_58035849     ZHar    T    C        0      0        2 
   1   chr1_58035849   Sample    T    C        0      0        2 
   1   chr1_58036309     AAsi    G    A        0      0        2 
   1   chr1_58036309     AKia    G    A        0      0        2 
   1   chr1_58036309     AOna    G    A        0      0        2 
   1   chr1_58036309     ASom    G    A        0      0        2 
   1   chr1_58036309     HCab    G    A        1      2        2 
   1   chr1_58036309     HPrz    G    A        1      2        2 
   1   chr1_58036309     ZBoe    G    A        0      0        2 
   1   chr1_58036309     ZGre    G    A        0      0        2 
   1   chr1_58036309     ZHar    G    A        0      0        2 
   1   chr1_58036309   Sample    G    A        1      2        2 
   1   chr1_58040511     AAsi    C    T        0      0        2 
   1   chr1_58040511     AKia    C    T        0      0        2 
   1   chr1_58040511     AOna    C    T        0      0        2 
   1   chr1_58040511     ASom    C    T        0      0        2 
   1   chr1_58040511     HCab    C    T      0.5      1        2 
   1   chr1_58040511     HPrz    C    T        1      2        2 
   1   chr1_58040511     ZBoe    C    T        0      0        2 
   1   chr1_58040511     ZGre    C    T        0      0        2 
   1   chr1_58040511     ZHar    C    T        0      0        2 
   1   chr1_58040511   Sample    C    T        1      2        2 
   1   chr1_58041879     AAsi    A    G        0      0        2 
   1   chr1_58041879     AKia    A    G        0      0        2 
   1   chr1_58041879     AOna    A    G        0      0        2 
   1   chr1_58041879     ASom    A    G        0      0        2 
   1   chr1_58041879     HCab    A    G      0.5      1        2 
   1   chr1_58041879     HPrz    A    G        0      0        2 
   1   chr1_58041879     ZBoe    A    G        0      0        2 
   1   chr1_58041879     ZGre    A    G        0      0        2 
   1   chr1_58041879     ZHar    A    G        0      0        2 
   1   chr1_58041879   Sample    A    G        1      2        2 
   1   chr1_58044329     AAsi    T    A        0      0        2 
   1   chr1_58044329     AKia    T    A        0      0        2 
   1   chr1_58044329     AOna    T    A        0      0        2 
   1   chr1_58044329     ASom    T    A        0      0        2 
   1   chr1_58044329     HCab    T    A        0      0        2 
   1   chr1_58044329     HPrz    T    A        0      0        2 
   1   chr1_58044329     ZBoe    T    A      0.5      1        2 
   1   chr1_58044329     ZGre    T    A        0      0        2 
   1   chr1_58044329     ZHar    T    A        0      0        2 
   1   chr1_58044329   Sample    T    A        0      0        2 
   1   chr1_58045487     AAsi    C    G        0      0        2 
   1   chr1_58045487     AKia    C    G        0      0        2 
   1   chr1_58045487     AOna    C    G      0.5      1        2 
   1   chr1_58045487     ASom    C    G        0      0        2 
   1   chr1_58045487     HCab    C    G        0      0        2 
   1   chr1_58045487     HPrz    C    G        0      0        2 
   1   chr1_58045487     ZBoe    C    G        0      0        2 
   1   chr1_58045487     ZGre    C    G        0      0        2 
   1   chr1_58045487     ZHar    C    G        0      0        2 
   1   chr1_58045487   Sample    C    G        0      0        2 
   1   chr1_58046856     AAsi    T    C        0      0        2 
   1   chr1_58046856     AKia    T    C        1      2        2 
   1   chr1_58046856     AOna    T    C        0      0        2 
   1   chr1_58046856     ASom    T    C        0      0        2 
   1   chr1_58046856     HCab    T    C        0      0        2 
   1   chr1_58046856     HPrz    T    C        0      0        2 
   1   chr1_58046856     ZBoe    T    C        0      0        2 
   1   chr1_58046856     ZGre    T    C        0      0        2 
   1   chr1_58046856     ZHar    T    C        0      0        2 
   1   chr1_58046856   Sample    T    C        0      0        2 
   1   chr1_58048806     AAsi    G    C        0      0        2 
   1   chr1_58048806     AKia    G    C        0      0        2 
   1   chr1_58048806     AOna    G    C        0      0        2 
   1   chr1_58048806     ASom    G    C        0      0        2 
   1   chr1_58048806     HCab    G    C        0      0        2 
   1   chr1_58048806     HPrz    G    C        0      0        2 
   1   chr1_58048806     ZBoe    G    C        0      0        2 
   1   chr1_58048806     ZGre    G    C        1      2        2 
   1   chr1_58048806     ZHar    G    C        0      0        2 
   1   chr1_58048806   Sample    G    C        0      0        2 
   1   chr1_58053579     AAsi    A    G      0.5      1        2 
   1   chr1_58053579     AKia    A    G        0      0        2 
   1   chr1_58053579     AOna    A    G        0      0        2 
   1   chr1_58053579     ASom    A    G      0.5      1        2 
   1   chr1_58053579     HCab    A    G        0      0        2 
   1   chr1_58053579     HPrz    A    G        0      0        2 
   1   chr1_58053579     ZBoe    A    G        0      0        2 
   1   chr1_58053579     ZGre    A    G        0      0        2 
   1   chr1_58053579     ZHar    A    G        0      0        2 
   1   chr1_58053579   Sample    A    G        0      0        2 
   1   chr1_58055393     AAsi    T    C        0      0        2 
   1   chr1_58055393     AKia    T    C        0      0        2 
   1   chr1_58055393     AOna    T    C        0      0        2 
   1   chr1_58055393     ASom    T    C        0      0        2 
   1   chr1_58055393     HCab    T    C      0.5      1        2 
   1   chr1_58055393     HPrz    T    C        0      0        2 
   1   chr1_58055393     ZBoe    T    C        0      0        2 
   1   chr1_58055393     ZGre    T    C        0      0        2 
   1   chr1_58055393     ZHar    T    C        0      0        2 
   1   chr1_58055393   Sample    T    C        1      2        2 
   1   chr1_58055774     AAsi    G    A        0      0        2 
   1   chr1_58055774     AKia    G    A        0      0        2 
   1   chr1_58055774     AOna    G    A        0      0        2 
   1   chr1_58055774     ASom    G    A        0      0        2 
   1   chr1_58055774     HCab    G    A        1      2        2 
   1   chr1_58055774     HPrz    G    A        1      2        2 
   1   chr1_58055774     ZBoe    G    A        0      0        2 
   1   chr1_58055774     ZGre    G    A        0      0        2 
   1   chr1_58055774     ZHar    G    A        0      0        2 
   1   chr1_58055774   Sample    G    A        1      2        2 
   1   chr1_58057820     AAsi    A    G        0      0        2 
   1   chr1_58057820     AKia    A    G        0      0        2 
   1   chr1_58057820     AOna    A    G        0      0        2 
   1   chr1_58057820     ASom    A    G        0      0        2 
   1   chr1_58057820     HCab    A    G        0      0        2 
   1   chr1_58057820     HPrz    A    G      0.5      1        2 
   1   chr1_58057820     ZBoe    A    G        0      0        2 
   1   chr1_58057820     ZGre    A    G        0      0        2 
   1   chr1_58057820     ZHar    A    G        0      0        2 
   1   chr1_58057820   Sample    A    G        0      0        2 
   1   chr1_58063184     AAsi    A    G        0      0        2 
   1   chr1_58063184     AKia    A    G        1      2        2 
   1   chr1_58063184     AOna    A    G        0      0        2 
   1   chr1_58063184     ASom    A    G        0      0        2 
   1   chr1_58063184     HCab    A    G        0      0        2 
   1   chr1_58063184     HPrz    A    G        0      0        2 
   1   chr1_58063184     ZBoe    A    G        0      0        2 
   1   chr1_58063184     ZGre    A    G        0      0        2 
   1   chr1_58063184     ZHar    A    G        0      0        2 
   1   chr1_58063184   Sample    A    G        0      0        2 
   1   chr1_58065760     AAsi    T    C        0      0        2 
   1   chr1_58065760     AKia    T    C        1      2        2 
   1   chr1_58065760     AOna    T    C        0      0        2 
   1   chr1_58065760     ASom    T    C        0      0        2 
   1   chr1_58065760     HCab    T    C        0      0        2 
   1   chr1_58065760     HPrz    T    C        0      0        2 
   1   chr1_58065760     ZBoe    T    C        0      0        2 
   1   chr1_58065760     ZGre    T    C        0      0        2 
   1   chr1_58065760     ZHar    T    C        0      0        2 
   1   chr1_58065760   Sample    T    C        0      0        2 
   1   chr1_58066339     AAsi    A    G        0      0        2 
   1   chr1_58066339     AKia    A    G        0      0        2 
   1   chr1_58066339     AOna    A    G        0      0        2 
   1   chr1_58066339     ASom    A    G      0.5      1        2 
   1   chr1_58066339     HCab    A    G        0      0        2 
   1   chr1_58066339     HPrz    A    G        0      0        2 
   1   chr1_58066339     ZBoe    A    G        0      0        2 
   1   chr1_58066339     ZGre    A    G        0      0        2 
   1   chr1_58066339     ZHar    A    G        0      0        2 
   1   chr1_58066339   Sample    A    G        0      0        2 
   1   chr1_58070308     AAsi    T    C        0      0        2 
   1   chr1_58070308     AKia    T    C        1      2        2 
   1   chr1_58070308     AOna    T    C        1      2        2 
   1   chr1_58070308     ASom    T    C      0.5      1        2 
   1   chr1_58070308     HCab    T    C        0      0        2 
   1   chr1_58070308     HPrz    T    C        0      0        2 
   1   chr1_58070308     ZBoe    T    C        0      0        2 
   1   chr1_58070308     ZGre    T    C        0      0        2 
   1   chr1_58070308     ZHar    T    C        0      0        2 
   1   chr1_58070308   Sample    T    C        0      0        2 
   1   chr1_58076767     AAsi    A    C        0      0        2 
   1   chr1_58076767     AKia    A    C        0      0        2 
   1   chr1_58076767     AOna    A    C        1      2        2 
   1   chr1_58076767     ASom    A    C        0      0        2 
   1   chr1_58076767     HCab    A    C        0      0        2 
   1   chr1_58076767     HPrz    A    C        0      0        2 
   1   chr1_58076767     ZBoe    A    C        0      0        2 
   1   chr1_58076767     ZGre    A    C        0      0        2 
   1   chr1_58076767     ZHar    A    C        0      0        2 
   1   chr1_58076767   Sample    A    C        0      0        2 
   1   chr1_58078639     AAsi    C    T        0      0        2 
   1   chr1_58078639     AKia    C    T        0      0        2 
   1   chr1_58078639     AOna    C    T        0      0        2 
   1   chr1_58078639     ASom    C    T        0      0        2 
   1   chr1_58078639     HCab    C    T        1      2        2 
   1   chr1_58078639     HPrz    C    T        1      2        2 
   1   chr1_58078639     ZBoe    C    T        0      0        2 
   1   chr1_58078639     ZGre    C    T        0      0        2 
   1   chr1_58078639     ZHar    C    T        0      0        2 
   1   chr1_58078639   Sample    C    T        1      2        2 
   1   chr1_58078644     AAsi    A    G        0      0        2 
   1   chr1_58078644     AKia    A    G        0      0        2 
   1   chr1_58078644     AOna    A    G        0      0        2 
   1   chr1_58078644     ASom    A    G        0      0        2 
   1   chr1_58078644     HCab    A    G        0      0        2 
   1   chr1_58078644     HPrz    A    G        0      0        2 
   1   chr1_58078644     ZBoe    A    G        0      0        2 
   1   chr1_58078644     ZGre    A    G        1      2        2 
   1   chr1_58078644     ZHar    A    G        0      0        2 
   1   chr1_58078644   Sample    A    G        0      0        2 
   1   chr1_58081508     AAsi    A    G        0      0        2 
   1   chr1_58081508     AKia    A    G        0      0        2 
   1   chr1_58081508     AOna    A    G        0      0        2 
   1   chr1_58081508     ASom    A    G        0      0        2 
   1   chr1_58081508     HCab    A    G        0      0        2 
   1   chr1_58081508     HPrz    A    G      0.5      1        2 
   1   chr1_58081508     ZBoe    A    G        0      0        2 
   1   chr1_58081508     ZGre    A    G        0      0        2 
   1   chr1_58081508     ZHar    A    G        0      0        2 
   1   chr1_58081508   Sample    A    G        0      0        2 
   1   chr1_58086911     AAsi    A    G        0      0        2 
   1   chr1_58086911     AKia    A    G        0      0        2 
   1   chr1_58086911     AOna    A    G        0      0        2 
   1   chr1_58086911     ASom    A    G      0.5      1        2 
   1   chr1_58086911     HCab    A    G        0      0        2 
   1   chr1_58086911     HPrz    A    G        0      0        2 
   1   chr1_58086911     ZBoe    A    G        0      0        2 
   1   chr1_58086911     ZGre    A    G        0      0        2 
   1   chr1_58086911     ZHar    A    G        0      0        2 
   1   chr1_58086911   Sample    A    G        0      0        2 
   1   chr1_58087182     AAsi    A    G        0      0        2 
   1   chr1_58087182     AKia    A    G        0      0        2 
   1   chr1_58087182     AOna    A    G        1      2        2 
   1   chr1_58087182     ASom    A    G        0      0        2 
   1   chr1_58087182     HCab    A    G        0      0        2 
   1   chr1_58087182     HPrz    A    G        0      0        2 
   1   chr1_58087182     ZBoe    A    G        0      0        2 
   1   chr1_58087182     ZGre    A    G        0      0        2 
   1   chr1_58087182     ZHar    A    G        0      0        2 
   1   chr1_58087182   Sample    A    G        0      0        2 
   1   chr1_58091857     AAsi    A    C        0      0        2 
   1   chr1_58091857     AKia    A    C        0      0        2 
   1   chr1_58091857     AOna    A    C        1      2        2 
   1   chr1_58091857     ASom    A    C        0      0        2 
   1   chr1_58091857     HCab    A    C        0      0        2 
   1   chr1_58091857     HPrz    A    C        0      0        2 
   1   chr1_58091857     ZBoe    A    C        0      0        2 
   1   chr1_58091857     ZGre    A    C        0      0        2 
   1   chr1_58091857     ZHar    A    C        0      0        2 
   1   chr1_58091857   Sample    A    C        0      0        2 
   1   chr1_58095452     AAsi    A    G        0      0        2 
   1   chr1_58095452     AKia    A    G        0      0        2 
   1   chr1_58095452     AOna    A    G        0      0        2 
   1   chr1_58095452     ASom    A    G        0      0        2 
   1   chr1_58095452     HCab    A    G        1      2        2 
   1   chr1_58095452     HPrz    A    G        1      2        2 
   1   chr1_58095452     ZBoe    A    G        0      0        2 
   1   chr1_58095452     ZGre    A    G        0      0        2 
   1   chr1_58095452     ZHar    A    G        0      0        2 
   1   chr1_58095452   Sample    A    G        1      2        2 
   1   chr1_58096304     AAsi    G    A        0      0        2 
   1   chr1_58096304     AKia    G    A        0      0        2 
   1   chr1_58096304     AOna    G    A        0      0        2 
   1   chr1_58096304     ASom    G    A        0      0        2 
   1   chr1_58096304     HCab    G    A        1      2        2 
   1   chr1_58096304     HPrz    G    A        1      2        2 
   1   chr1_58096304     ZBoe    G    A        0      0        2 
   1   chr1_58096304     ZGre    G    A        0      0        2 
   1   chr1_58096304     ZHar    G    A        0      0        2 
   1   chr1_58096304   Sample    G    A        1      2        2 
   1   chr1_58096599     AAsi    C    T        0      0        2 
   1   chr1_58096599     AKia    C    T        0      0        2 
   1   chr1_58096599     AOna    C    T        0      0        2 
   1   chr1_58096599     ASom    C    T        0      0        2 
   1   chr1_58096599     HCab    C    T      0.5      1        2 
   1   chr1_58096599     HPrz    C    T        0      0        2 
   1   chr1_58096599     ZBoe    C    T        0      0        2 
   1   chr1_58096599     ZGre    C    T        0      0        2 
   1   chr1_58096599     ZHar    C    T        0      0        2 
   1   chr1_58096599   Sample    C    T        1      2        2 
   1   chr1_58099339     AAsi    G    T        0      0        2 
   1   chr1_58099339     AKia    G    T        0      0        2 
   1   chr1_58099339     AOna    G    T        0      0        2 
   1   chr1_58099339     ASom    G    T        0      0        2 
   1   chr1_58099339     HCab    G    T        0      0        2 
   1   chr1_58099339     HPrz    G    T        0      0        2 
   1   chr1_58099339     ZBoe    G    T        1      2        2 
   1   chr1_58099339     ZGre    G    T        1      2        2 
   1   chr1_58099339     ZHar    G    T        1      2        2 
   1   chr1_58099339   Sample    G    T        0      0        2 
   1   chr1_58099912     AAsi    C    T        0      0        2 
   1   chr1_58099912     AKia    C    T        0      0        2 
   1   chr1_58099912     AOna    C    T        0      0        2 
   1   chr1_58099912     ASom    C    T        0      0        2 
   1   chr1_58099912     HCab    C    T        1      2        2 
   1   chr1_58099912     HPrz    C    T        1      2        2 
   1   chr1_58099912     ZBoe    C    T        0      0        2 
   1   chr1_58099912     ZGre    C    T        0      0        2 
   1   chr1_58099912     ZHar    C    T        0      0        2 
   1   chr1_58099912   Sample    C    T        1      2        2 
   1   chr1_58102012     AAsi    T    C        0      0        2 
   1   chr1_58102012     AKia    T    C        0      0        2 
   1   chr1_58102012     AOna    T    C        0      0        2 
   1   chr1_58102012     ASom    T    C        0      0        2 
   1   chr1_58102012     HCab    T    C        0      0        2 
   1   chr1_58102012     HPrz    T    C        0      0        2 
   1   chr1_58102012     ZBoe    T    C        0      0        2 
   1   chr1_58102012     ZGre    T    C        1      2        2 
   1   chr1_58102012     ZHar    T    C        0      0        2 
   1   chr1_58102012   Sample    T    C        0      0        2 
   1   chr1_58102956     AAsi    A    G        0      0        2 
   1   chr1_58102956     AKia    A    G        0      0        2 
   1   chr1_58102956     AOna    A    G        0      0        2 
   1   chr1_58102956     ASom    A    G      0.5      1        2 
   1   chr1_58102956     HCab    A    G        0      0        2 
   1   chr1_58102956     HPrz    A    G        0      0        2 
   1   chr1_58102956     ZBoe    A    G        0      0        2 
   1   chr1_58102956     ZGre    A    G        0      0        2 
   1   chr1_58102956     ZHar    A    G        0      0        2 
   1   chr1_58102956   Sample    A    G        0      0        2 
   1   chr1_58113522     AAsi    T    C        0      0        2 
   1   chr1_58113522     AKia    T    C        0      0        2 
   1   chr1_58113522     AOna    T    C        0      0        2 
   1   chr1_58113522     ASom    T    C        0      0        2 
   1   chr1_58113522     HCab    T    C        0      0        2 
   1   chr1_58113522     HPrz    T    C      0.5      1        2 
   1   chr1_58113522     ZBoe    T    C        0      0        2 
   1   chr1_58113522     ZGre    T    C        0      0        2 
   1   chr1_58113522     ZHar    T    C        0      0        2 
   1   chr1_58113522   Sample    T    C        1      2        2 
   1   chr1_58117960     AAsi    T    C        0      0        2 
   1   chr1_58117960     AKia    T    C        0      0        2 
   1   chr1_58117960     AOna    T    C        0      0        2 
   1   chr1_58117960     ASom    T    C        0      0        2 
   1   chr1_58117960     HCab    T    C        0      0        2 
   1   chr1_58117960     HPrz    T    C        0      0        2 
   1   chr1_58117960     ZBoe    T    C        0      0        2 
   1   chr1_58117960     ZGre    T    C        1      2        2 
   1   chr1_58117960     ZHar    T    C        0      0        2 
   1   chr1_58117960   Sample    T    C        0      0        2 
   1   chr1_58118047     AAsi    T    C        0      0        2 
   1   chr1_58118047     AKia    T    C        0      0        2 
   1   chr1_58118047     AOna    T    C        0      0        2 
   1   chr1_58118047     ASom    T    C        0      0        2 
   1   chr1_58118047     HCab    T    C        0      0        2 
   1   chr1_58118047     HPrz    T    C        0      0        2 
   1   chr1_58118047     ZBoe    T    C        0      0        2 
   1   chr1_58118047     ZGre    T    C        0      0        2 
   1   chr1_58118047     ZHar    T    C        1      2        2 
   1   chr1_58118047   Sample    T    C        0      0        2 
   1   chr1_58119671     AAsi    G    C        0      0        2 
   1   chr1_58119671     AKia    G    C        0      0        2 
   1   chr1_58119671     AOna    G    C        0      0        2 
   1   chr1_58119671     ASom    G    C        0      0        2 
   1   chr1_58119671     HCab    G    C        0      0        2 
   1   chr1_58119671     HPrz    G    C        0      0        2 
   1   chr1_58119671     ZBoe    G    C        0      0        2 
   1   chr1_58119671     ZGre    G    C        1      2        2 
   1   chr1_58119671     ZHar    G    C        0      0        2 
   1   chr1_58119671   Sample    G    C        0      0        2 
   1   chr1_58135309     AAsi    T    C        0      0        2 
   1   chr1_58135309     AKia    T    C        1      2        2 
   1   chr1_58135309     AOna    T    C        0      0        2 
   1   chr1_58135309     ASom    T    C        0      0        2 
   1   chr1_58135309     HCab    T    C        0      0        2 
   1   chr1_58135309     HPrz    T    C        0      0        2 
   1   chr1_58135309     ZBoe    T    C        0      0        2 
   1   chr1_58135309     ZGre    T    C        0      0        2 
   1   chr1_58135309     ZHar    T    C        0      0        2 
   1   chr1_58135309   Sample    T    C        0      0        2 
   1   chr1_58138049     AAsi    G    T        0      0        2 
   1   chr1_58138049     AKia    G    T        0      0        2 
   1   chr1_58138049     AOna    G    T        0      0        2 
   1   chr1_58138049     ASom    G    T        0      0        2 
   1   chr1_58138049     HCab    G    T        0      0        2 
   1   chr1_58138049     HPrz    G    T        0      0        2 
   1   chr1_58138049     ZBoe    G    T        0      0        2 
   1   chr1_58138049     ZGre    G    T        0      0        2 
   1   chr1_58138049     ZHar    G    T      0.5      1        2 
   1   chr1_58138049   Sample    G    T        0      0        2 
   1   chr1_58144861     AAsi    G    T        0      0        2 
   1   chr1_58144861     AKia    G    T        0      0        2 
   1   chr1_58144861     AOna    G    T        0      0        2 
   1   chr1_58144861     ASom    G    T        0      0        2 
   1   chr1_58144861     HCab    G    T        1      2        2 
   1   chr1_58144861     HPrz    G    T        1      2        2 
   1   chr1_58144861     ZBoe    G    T        0      0        2 
   1   chr1_58144861     ZGre    G    T        0      0        2 
   1   chr1_58144861     ZHar    G    T        0      0        2 
   1   chr1_58144861   Sample    G    T        1      2        2 
   1   chr1_58148888     AAsi    A    T        0      0        2 
   1   chr1_58148888     AKia    A    T        0      0        2 
   1   chr1_58148888     AOna    A    T        0      0        2 
   1   chr1_58148888     ASom    A    T        0      0        2 
   1   chr1_58148888     HCab    A    T        0      0        2 
   1   chr1_58148888     HPrz    A    T        0      0        2 
   1   chr1_58148888     ZBoe    A    T      0.5      1        2 
   1   chr1_58148888     ZGre    A    T        0      0        2 
   1   chr1_58148888     ZHar    A    T        0      0        2 
   1   chr1_58148888   Sample    A    T        0      0        2 
   1   chr1_58153124     AAsi    C    T        0      0        2 
   1   chr1_58153124     AKia    C    T        0      0        2 
   1   chr1_58153124     AOna    C    T        0      0        2 
   1   chr1_58153124     ASom    C    T        0      0        2 
   1   chr1_58153124     HCab    C    T        1      2        2 
   1   chr1_58153124     HPrz    C    T      0.5      1        2 
   1   chr1_58153124     ZBoe    C    T        0      0        2 
   1   chr1_58153124     ZGre    C    T        0      0        2 
   1   chr1_58153124     ZHar    C    T        0      0        2 
   1   chr1_58153124   Sample    C    T        1      2        2 
   1   chr1_58155928     AAsi    T    C        0      0        2 
   1   chr1_58155928     AKia    T    C        0      0        2 
   1   chr1_58155928     AOna    T    C        0      0        2 
   1   chr1_58155928     ASom    T    C        0      0        2 
   1   chr1_58155928     HCab    T    C        0      0        2 
   1   chr1_58155928     HPrz    T    C        0      0        2 
   1   chr1_58155928     ZBoe    T    C      0.5      1        2 
   1   chr1_58155928     ZGre    T    C        0      0        2 
   1   chr1_58155928     ZHar    T    C        0      0        2 
   1   chr1_58155928   Sample    T    C        0      0        2 
   1   chr1_58165230     AAsi    C    T        0      0        2 
   1   chr1_58165230     AKia    C    T        0      0        2 
   1   chr1_58165230     AOna    C    T        0      0        2 
   1   chr1_58165230     ASom    C    T        0      0        2 
   1   chr1_58165230     HCab    C    T      0.5      1        2 
   1   chr1_58165230     HPrz    C    T        0      0        2 
   1   chr1_58165230     ZBoe    C    T        0      0        2 
   1   chr1_58165230     ZGre    C    T        0      0        2 
   1   chr1_58165230     ZHar    C    T        0      0        2 
   1   chr1_58165230   Sample    C    T        0      0        2 
   1   chr1_58174267     AAsi    G    A        0      0        2 
   1   chr1_58174267     AKia    G    A        0      0        2 
   1   chr1_58174267     AOna    G    A        0      0        2 
   1   chr1_58174267     ASom    G    A        0      0        2 
   1   chr1_58174267     HCab    G    A        0      0        2 
   1   chr1_58174267     HPrz    G    A        0      0        2 
   1   chr1_58174267     ZBoe    G    A        1      2        2 
   1   chr1_58174267     ZGre    G    A        1      2        2 
   1   chr1_58174267     ZHar    G    A        0      0        2 
   1   chr1_58174267   Sample    G    A        0      0        2 
   1   chr1_58175955     AAsi    G    A        0      0        2 
   1   chr1_58175955     AKia    G    A        0      0        2 
   1   chr1_58175955     AOna    G    A        0      0        2 
   1   chr1_58175955     ASom    G    A        0      0        2 
   1   chr1_58175955     HCab    G    A        0      0        2 
   1   chr1_58175955     HPrz    G    A        0      0        2 
   1   chr1_58175955     ZBoe    G    A        0      0        2 
   1   chr1_58175955     ZGre    G    A        0      0        2 
   1   chr1_58175955     ZHar    G    A        1      2        2 
   1   chr1_58175955   Sample    G    A        0      0        2 
   1   chr1_58178270     AAsi    T    C        0      0        2 
   1   chr1_58178270     AKia    T    C        0      0        2 
   1   chr1_58178270     AOna    T    C        0      0        2 
   1   chr1_58178270     ASom    T    C        0      0        2 
   1   chr1_58178270     HCab    T    C        1      2        2 
   1   chr1_58178270     HPrz    T    C        1      2        2 
   1   chr1_58178270     ZBoe    T    C        0      0        2 
   1   chr1_58178270     ZGre    T    C        0      0        2 
   1   chr1_58178270     ZHar    T    C        0      0        2 
   1   chr1_58178270   Sample    T    C        1      2        2 
   1   chr1_58184127     AAsi    T    C        0      0        2 
   1   chr1_58184127     AKia    T    C        0      0        2 
   1   chr1_58184127     AOna    T    C        0      0        2 
   1   chr1_58184127     ASom    T    C        0      0        2 
   1   chr1_58184127     HCab    T    C        0      0        2 
   1   chr1_58184127     HPrz    T    C        0      0        2 
   1   chr1_58184127     ZBoe    T    C        0      0        2 
   1   chr1_58184127     ZGre    T    C        0      0        2 
   1   chr1_58184127     ZHar    T    C        1      2        2 
   1   chr1_58184127   Sample    T    C        0      0        2 
   1   chr1_58184971     AAsi    A    G        0      0        2 
   1   chr1_58184971     AKia    A    G        0      0        2 
   1   chr1_58184971     AOna    A    G        0      0        2 
   1   chr1_58184971     ASom    A    G        0      0        2 
   1   chr1_58184971     HCab    A    G        0      0        2 
   1   chr1_58184971     HPrz    A    G        0      0        2 
   1   chr1_58184971     ZBoe    A    G      0.5      1        2 
   1   chr1_58184971     ZGre    A    G        0      0        2 
   1   chr1_58184971     ZHar    A    G        0      0        2 
   1   chr1_58184971   Sample    A    G        0      0        2 
   1   chr1_58186134     AAsi    C    G        0      0        2 
   1   chr1_58186134     AKia    C    G        0      0        2 
   1   chr1_58186134     AOna    C    G        0      0        2 
   1   chr1_58186134     ASom    C    G        0      0        2 
   1   chr1_58186134     HCab    C    G      0.5      1        2 
   1   chr1_58186134     HPrz    C    G        0      0        2 
   1   chr1_58186134     ZBoe    C    G        0      0        2 
   1   chr1_58186134     ZGre    C    G        0      0        2 
   1   chr1_58186134     ZHar    C    G        0      0        2 
   1   chr1_58186134   Sample    C    G        0      0        2 
   1   chr1_58189844     AAsi    A    G        0      0        2 
   1   chr1_58189844     AKia    A    G        0      0        2 
   1   chr1_58189844     AOna    A    G        0      0        2 
   1   chr1_58189844     ASom    A    G        0      0        2 
   1   chr1_58189844     HCab    A    G        1      2        2 
   1   chr1_58189844     HPrz    A    G        1      2        2 
   1   chr1_58189844     ZBoe    A    G        0      0        2 
   1   chr1_58189844     ZGre    A    G        0      0        2 
   1   chr1_58189844     ZHar    A    G        0      0        2 
   1   chr1_58189844   Sample    A    G        1      2        2 
   1   chr1_58192005     AAsi    A    G        0      0        2 
   1   chr1_58192005     AKia    A    G      0.5      1        2 
   1   chr1_58192005     AOna    A    G        0      0        2 
   1   chr1_58192005     ASom    A    G        0      0        2 
   1   chr1_58192005     HCab    A    G        0      0        2 
   1   chr1_58192005     HPrz    A    G        0      0        2 
   1   chr1_58192005     ZBoe    A    G        0      0        2 
   1   chr1_58192005     ZGre    A    G        0      0        2 
   1   chr1_58192005     ZHar    A    G        0      0        2 
   1   chr1_58192005   Sample    A    G        0      0        2 
   1   chr1_58193102     AAsi    T    C        0      0        2 
   1   chr1_58193102     AKia    T    C        0      0        2 
   1   chr1_58193102     AOna    T    C        0      0        2 
   1   chr1_58193102     ASom    T    C        0      0        2 
   1   chr1_58193102     HCab    T    C        1      2        2 
   1   chr1_58193102     HPrz    T    C        1      2        2 
   1   chr1_58193102     ZBoe    T    C        0      0        2 
   1   chr1_58193102     ZGre    T    C        0      0        2 
   1   chr1_58193102     ZHar    T    C        0      0        2 
   1   chr1_58193102   Sample    T    C        1      2        2 
   1   chr1_58198335     AAsi    G    A        0      0        2 
   1   chr1_58198335     AKia    G    A        0      0        2 
   1   chr1_58198335     AOna    G    A        0      0        2 
   1   chr1_58198335     ASom    G    A        0      0        2 
   1   chr1_58198335     HCab    G    A        1      2        2 
   1   chr1_58198335     HPrz    G    A        1      2        2 
   1   chr1_58198335     ZBoe    G    A        0      0        2 
   1   chr1_58198335     ZGre    G    A        0      0        2 
   1   chr1_58198335     ZHar    G    A        0      0        2 
   1   chr1_58198335   Sample    G    A        1      2        2 
   1   chr1_58199535     AAsi    G    A        0      0        2 
   1   chr1_58199535     AKia    G    A        0      0        2 
   1   chr1_58199535     AOna    G    A        0      0        2 
   1   chr1_58199535     ASom    G    A        0      0        2 
   1   chr1_58199535     HCab    G    A        1      2        2 
   1   chr1_58199535     HPrz    G    A        1      2        2 
   1   chr1_58199535     ZBoe    G    A        0      0        2 
   1   chr1_58199535     ZGre    G    A        0      0        2 
   1   chr1_58199535     ZHar    G    A        0      0        2 
   1   chr1_58199535   Sample    G    A        1      2        2 
   1   chr1_58200783     AAsi    C    T      0.5      1        2 
   1   chr1_58200783     AKia    C    T        0      0        2 
   1   chr1_58200783     AOna    C    T        0      0        2 
   1   chr1_58200783     ASom    C    T        0      0        2 
   1   chr1_58200783     HCab    C    T        0      0        2 
   1   chr1_58200783     HPrz    C    T        0      0        2 
   1   chr1_58200783     ZBoe    C    T        0      0        2 
   1   chr1_58200783     ZGre    C    T        0      0        2 
   1   chr1_58200783     ZHar    C    T        0      0        2 
   1   chr1_58200783   Sample    C    T        0      0        2 
   1   chr1_58202138     AAsi    A    T        0      0        2 
   1   chr1_58202138     AKia    A    T        0      0        2 
   1   chr1_58202138     AOna    A    T        0      0        2 
   1   chr1_58202138     ASom    A    T        0      0        2 
   1   chr1_58202138     HCab    A    T        0      0        2 
   1   chr1_58202138     HPrz    A    T        0      0        2 
   1   chr1_58202138     ZBoe    A    T        0      0        2 
   1   chr1_58202138     ZGre    A    T        0      0        2 
   1   chr1_58202138     ZHar    A    T      0.5      1        2 
   1   chr1_58202138   Sample    A    T        0      0        2 
   1   chr1_58204392     AAsi    G    C        0      0        2 
   1   chr1_58204392     AKia    G    C        1      2        2 
   1   chr1_58204392     AOna    G    C        0      0        2 
   1   chr1_58204392     ASom    G    C        0      0        2 
   1   chr1_58204392     HCab    G    C        0      0        2 
   1   chr1_58204392     HPrz    G    C        0      0        2 
   1   chr1_58204392     ZBoe    G    C        0      0        2 
   1   chr1_58204392     ZGre    G    C        0      0        2 
   1   chr1_58204392     ZHar    G    C        0      0        2 
   1   chr1_58204392   Sample    G    C        0      0        2 
   1   chr1_58204414     AAsi    C    T        0      0        2 
   1   chr1_58204414     AKia    C    T        0      0        2 
   1   chr1_58204414     AOna    C    T        0      0        2 
   1   chr1_58204414     ASom    C    T        0      0        2 
   1   chr1_58204414     HCab    C    T        1      2        2 
   1   chr1_58204414     HPrz    C    T        1      2        2 
   1   chr1_58204414     ZBoe    C    T        0      0        2 
   1   chr1_58204414     ZGre    C    T        0      0        2 
   1   chr1_58204414     ZHar    C    T        0      0        2 
   1   chr1_58204414   Sample    C    T        1      2        2 
   1   chr1_58207783     AAsi    G    A        0      0        2 
   1   chr1_58207783     AKia    G    A        0      0        2 
   1   chr1_58207783     AOna    G    A        0      0        2 
   1   chr1_58207783     ASom    G    A        0      0        2 
   1   chr1_58207783     HCab    G    A        1      2        2 
   1   chr1_58207783     HPrz    G    A        1      2        2 
   1   chr1_58207783     ZBoe    G    A        0      0        2 
   1   chr1_58207783     ZGre    G    A        0      0        2 
   1   chr1_58207783     ZHar    G    A        0      0        2 
   1   chr1_58207783   Sample    G    A        1      2        2 
   1   chr1_58212767     AAsi    T    A        0      0        2 
   1   chr1_58212767     AKia    T    A        0      0        2 
   1   chr1_58212767     AOna    T    A      0.5      1        2 
   1   chr1_58212767     ASom    T    A        0      0        2 
   1   chr1_58212767     HCab    T    A        0      0        2 
   1   chr1_58212767     HPrz    T    A        0      0        2 
   1   chr1_58212767     ZBoe    T    A        0      0        2 
   1   chr1_58212767     ZGre    T    A        0      0        2 
   1   chr1_58212767     ZHar    T    A        0      0        2 
   1   chr1_58212767   Sample    T    A        0      0        2 
   1   chr1_58213532     AAsi    C    T        0      0        2 
   1   chr1_58213532     AKia    C    T        0      0        2 
   1   chr1_58213532     AOna    C    T        0      0        2 
   1   chr1_58213532     ASom    C    T        0      0        2 
   1   chr1_58213532     HCab    C    T        0      0        2 
   1   chr1_58213532     HPrz    C    T        0      0        2 
   1   chr1_58213532     ZBoe    C    T        0      0        2 
   1   chr1_58213532     ZGre    C    T        0      0        2 
   1   chr1_58213532     ZHar    C    T        1      2        2 
   1   chr1_58213532   Sample    C    T        0      0        2 
   1   chr1_58213753     AAsi    C    A        0      0        2 
   1   chr1_58213753     AKia    C    A        0      0        2 
   1   chr1_58213753     AOna    C    A        0      0        2 
   1   chr1_58213753     ASom    C    A        0      0        2 
   1   chr1_58213753     HCab    C    A        1      2        2 
   1   chr1_58213753     HPrz    C    A        1      2        2 
   1   chr1_58213753     ZBoe    C    A        0      0        2 
   1   chr1_58213753     ZGre    C    A        0      0        2 
   1   chr1_58213753     ZHar    C    A        0      0        2 
   1   chr1_58213753   Sample    C    A        1      2        2 
   1   chr1_58219056     AAsi    T    C        0      0        2 
   1   chr1_58219056     AKia    T    C        0      0        2 
   1   chr1_58219056     AOna    T    C        0      0        2 
   1   chr1_58219056     ASom    T    C        0      0        2 
   1   chr1_58219056     HCab    T    C        0      0        2 
   1   chr1_58219056     HPrz    T    C        0      0        2 
   1   chr1_58219056     ZBoe    T    C        0      0        2 
   1   chr1_58219056     ZGre    T    C        0      0        2 
   1   chr1_58219056     ZHar    T    C      0.5      1        2 
   1   chr1_58219056   Sample    T    C        0      0        2 
   1   chr1_58220245     AAsi    T    C        0      0        2 
   1   chr1_58220245     AKia    T    C        1      2        2 
   1   chr1_58220245     AOna    T    C        0      0        2 
   1   chr1_58220245     ASom    T    C        0      0        2 
   1   chr1_58220245     HCab    T    C        0      0        2 
   1   chr1_58220245     HPrz    T    C        0      0        2 
   1   chr1_58220245     ZBoe    T    C        0      0        2 
   1   chr1_58220245     ZGre    T    C        0      0        2 
   1   chr1_58220245     ZHar    T    C        0      0        2 
   1   chr1_58220245   Sample    T    C        0      0        2 
   1   chr1_58220312     AAsi    A    G        1      2        2 
   1   chr1_58220312     AKia    A    G        0      0        2 
   1   chr1_58220312     AOna    A    G      0.5      1        2 
   1   chr1_58220312     ASom    A    G        0      0        2 
   1   chr1_58220312     HCab    A    G        0      0        2 
   1   chr1_58220312     HPrz    A    G        0      0        2 
   1   chr1_58220312     ZBoe    A    G        0      0        2 
   1   chr1_58220312     ZGre    A    G        0      0        2 
   1   chr1_58220312     ZHar    A    G        0      0        2 
   1   chr1_58220312   Sample    A    G        0      0        2 
   1   chr1_58220881     AAsi    C    T        0      0        2 
   1   chr1_58220881     AKia    C    T        1      2        2 
   1   chr1_58220881     AOna    C    T        0      0        2 
   1   chr1_58220881     ASom    C    T        0      0        2 
   1   chr1_58220881     HCab    C    T        0      0        2 
   1   chr1_58220881     HPrz    C    T        0      0        2 
   1   chr1_58220881     ZBoe    C    T        0      0        2 
   1   chr1_58220881     ZGre    C    T        0      0        2 
   1   chr1_58220881     ZHar    C    T        0      0        2 
   1   chr1_58220881   Sample    C    T        0      0        2 
   1   chr1_58222212     AAsi    A    G        0      0        2 
   1   chr1_58222212     AKia    A    G        0      0        2 
   1   chr1_58222212     AOna    A    G        0      0        2 
   1   chr1_58222212     ASom    A    G        0      0        2 
   1   chr1_58222212     HCab    A    G        0      0        2 
   1   chr1_58222212     HPrz    A    G        0      0        2 
   1   chr1_58222212     ZBoe    A    G      0.5      1        2 
   1   chr1_58222212     ZGre    A    G        0      0        2 
   1   chr1_58222212     ZHar    A    G        0      0        2 
   1   chr1_58222212   Sample    A    G        0      0        2 
   1   chr1_58222979     AAsi    T    C        0      0        2 
   1   chr1_58222979     AKia    T    C        0      0        2 
   1   chr1_58222979     AOna    T    C        0      0        2 
   1   chr1_58222979     ASom    T    C        1      2        2 
   1   chr1_58222979     HCab    T    C        0      0        2 
   1   chr1_58222979     HPrz    T    C        0      0        2 
   1   chr1_58222979     ZBoe    T    C        0      0        2 
   1   chr1_58222979     ZGre    T    C        0      0        2 
   1   chr1_58222979     ZHar    T    C        0      0        2 
   1   chr1_58222979   Sample    T    C        0      0        2 
   1   chr1_58225437     AAsi    A    G        0      0        2 
   1   chr1_58225437     AKia    A    G        0      0        2 
   1   chr1_58225437     AOna    A    G        0      0        2 
   1   chr1_58225437     ASom    A    G        0      0        2 
   1   chr1_58225437     HCab    A    G        0      0        2 
   1   chr1_58225437     HPrz    A    G        0      0        2 
   1   chr1_58225437     ZBoe    A    G      0.5      1        2 
   1   chr1_58225437     ZGre    A    G        0      0        2 
   1   chr1_58225437     ZHar    A    G        0      0        2 
   1   chr1_58225437   Sample    A    G        0      0        2 
   1   chr1_58230640     AAsi    A    G        0      0        2 
   1   chr1_58230640     AKia    A    G        0      0        2 
   1   chr1_58230640     AOna    A    G        0      0        2 
   1   chr1_58230640     ASom    A    G      0.5      1        2 
   1   chr1_58230640     HCab    A    G        0      0        2 
   1   chr1_58230640     HPrz    A    G        0      0        2 
   1   chr1_58230640     ZBoe    A    G        0      0        2 
   1   chr1_58230640     ZGre    A    G        0      0        2 
   1   chr1_58230640     ZHar    A    G        0      0        2 
   1   chr1_58230640   Sample    A    G        0      0        2 
   1   chr1_58232050     AAsi    A    G        0      0        2 
   1   chr1_58232050     AKia    A    G        0      0        2 
   1   chr1_58232050     AOna    A    G        0      0        2 
   1   chr1_58232050     ASom    A    G        0      0        2 
   1   chr1_58232050     HCab    A    G        1      2        2 
   1   chr1_58232050     HPrz    A    G        1      2        2 
   1   chr1_58232050     ZBoe    A    G        0      0        2 
   1   chr1_58232050     ZGre    A    G        0      0        2 
   1   chr1_58232050     ZHar    A    G        0      0        2 
   1   chr1_58232050   Sample    A    G        1      2        2 
   1   chr1_58233900     AAsi    T    C        0      0        2 
   1   chr1_58233900     AKia    T    C        0      0        2 
   1   chr1_58233900     AOna    T    C        0      0        2 
   1   chr1_58233900     ASom    T    C        0      0        2 
   1   chr1_58233900     HCab    T    C        0      0        2 
   1   chr1_58233900     HPrz    T    C        0      0        2 
   1   chr1_58233900     ZBoe    T    C        0      0        2 
   1   chr1_58233900     ZGre    T    C        1      2        2 
   1   chr1_58233900     ZHar    T    C        0      0        2 
   1   chr1_58233900   Sample    T    C        0      0        2 
   1   chr1_58237008     AAsi    A    G        0      0        2 
   1   chr1_58237008     AKia    A    G        0      0        2 
   1   chr1_58237008     AOna    A    G        0      0        2 
   1   chr1_58237008     ASom    A    G        0      0        2 
   1   chr1_58237008     HCab    A    G        0      0        2 
   1   chr1_58237008     HPrz    A    G        0      0        2 
   1   chr1_58237008     ZBoe    A    G        0      0        2 
   1   chr1_58237008     ZGre    A    G        0      0        2 
   1   chr1_58237008     ZHar    A    G      0.5      1        2 
   1   chr1_58237008   Sample    A    G        1      2        2 
   1   chr1_58248852     AAsi    G    A        0      0        2 
   1   chr1_58248852     AKia    G    A      0.5      1        2 
   1   chr1_58248852     AOna    G    A        0      0        2 
   1   chr1_58248852     ASom    G    A        0      0        2 
   1   chr1_58248852     HCab    G    A        0      0        2 
   1   chr1_58248852     HPrz    G    A        0      0        2 
   1   chr1_58248852     ZBoe    G    A        0      0        2 
   1   chr1_58248852     ZGre    G    A        0      0        2 
   1   chr1_58248852     ZHar    G    A        0      0        2 
   1   chr1_58248852   Sample    G    A        0      0        2 
   1   chr1_58265824     AAsi    G    A        0      0        2 
   1   chr1_58265824     AKia    G    A        0      0        2 
   1   chr1_58265824     AOna    G    A        0      0        2 
   1   chr1_58265824     ASom    G    A        0      0        2 
   1   chr1_58265824     HCab    G    A        1      2        2 
   1   chr1_58265824     HPrz    G    A        1      2        2 
   1   chr1_58265824     ZBoe    G    A        0      0        2 
   1   chr1_58265824     ZGre    G    A        0      0        2 
   1   chr1_58265824     ZHar    G    A        0      0        2 
   1   chr1_58265824   Sample    G    A        1      2        2 
   1   chr1_58266307     AAsi    T    C        0      0        2 
   1   chr1_58266307     AKia    T    C        0      0        2 
   1   chr1_58266307     AOna    T    C        0      0        2 
   1   chr1_58266307     ASom    T    C        0      0        2 
   1   chr1_58266307     HCab    T    C        0      0        2 
   1   chr1_58266307     HPrz    T    C        0      0        2 
   1   chr1_58266307     ZBoe    T    C      0.5      1        2 
   1   chr1_58266307     ZGre    T    C        0      0        2 
   1   chr1_58266307     ZHar    T    C        0      0        2 
   1   chr1_58266307   Sample    T    C        0      0        2 
   1   chr1_58279920     AAsi    T    C        0      0        2 
   1   chr1_58279920     AKia    T    C        0      0        2 
   1   chr1_58279920     AOna    T    C        0      0        2 
   1   chr1_58279920     ASom    T    C      0.5      1        2 
   1   chr1_58279920     HCab    T    C        0      0        2 
   1   chr1_58279920     HPrz    T    C        0      0        2 
   1   chr1_58279920     ZBoe    T    C        0      0        2 
   1   chr1_58279920     ZGre    T    C        0      0        2 
   1   chr1_58279920     ZHar    T    C        0      0        2 
   1   chr1_58279920   Sample    T    C        0      0        2 
   1   chr1_58280602     AAsi    C    A        0      0        2 
   1   chr1_58280602     AKia    C    A        0      0        2 
   1   chr1_58280602     AOna    C    A        0      0        2 
   1   chr1_58280602     ASom    C    A        0      0        2 
   1   chr1_58280602     HCab    C    A        0      0        2 
   1   chr1_58280602     HPrz    C    A        0      0        2 
   1   chr1_58280602     ZBoe    C    A        0      0        2 
   1   chr1_58280602     ZGre    C    A        1      2        2 
   1   chr1_58280602     ZHar    C    A        0      0        2 
   1   chr1_58280602   Sample    C    A        0      0        2 
   1   chr1_58286571     AAsi    A    G        1      2        2 
   1   chr1_58286571     AKia    A    G        1      2        2 
   1   chr1_58286571     AOna    A    G        1      2        2 
   1   chr1_58286571     ASom    A    G        1      2        2 
   1   chr1_58286571     HCab    A    G        0      0        2 
   1   chr1_58286571     HPrz    A    G        0      0        2 
   1   chr1_58286571     ZBoe    A    G        0      0        2 
   1   chr1_58286571     ZGre    A    G        1      2        2 
   1   chr1_58286571     ZHar    A    G        0      0        2 
   1   chr1_58286571   Sample    A    G        0      0        2 
   1   chr1_58287389     AAsi    T    C        0      0        2 
   1   chr1_58287389     AKia    T    C      0.5      1        2 
   1   chr1_58287389     AOna    T    C        0      0        2 
   1   chr1_58287389     ASom    T    C        0      0        2 
   1   chr1_58287389     HCab    T    C        0      0        2 
   1   chr1_58287389     HPrz    T    C        0      0        2 
   1   chr1_58287389     ZBoe    T    C        0      0        2 
   1   chr1_58287389     ZGre    T    C        0      0        2 
   1   chr1_58287389     ZHar    T    C        0      0        2 
   1   chr1_58287389   Sample    T    C        0      0        2 
   1   chr1_58294852     AAsi    G    A      0.5      1        2 
   1   chr1_58294852     AKia    G    A        0      0        2 
   1   chr1_58294852     AOna    G    A        0      0        2 
   1   chr1_58294852     ASom    G    A        1      2        2 
   1   chr1_58294852     HCab    G    A        0      0        2 
   1   chr1_58294852     HPrz    G    A        0      0        2 
   1   chr1_58294852     ZBoe    G    A        0      0        2 
   1   chr1_58294852     ZGre    G    A        0      0        2 
   1   chr1_58294852     ZHar    G    A        0      0        2 
   1   chr1_58294852   Sample    G    A        0      0        2 
   1   chr1_58298974     AAsi    A    G        0      0        2 
   1   chr1_58298974     AKia    A    G        0      0        2 
   1   chr1_58298974     AOna    A    G        0      0        2 
   1   chr1_58298974     ASom    A    G        0      0        2 
   1   chr1_58298974     HCab    A    G        0      0        2 
   1   chr1_58298974     HPrz    A    G      0.5      1        2 
   1   chr1_58298974     ZBoe    A    G        0      0        2 
   1   chr1_58298974     ZGre    A    G        0      0        2 
   1   chr1_58298974     ZHar    A    G        0      0        2 
   1   chr1_58298974   Sample    A    G        0      0        2 
   1   chr1_58305662     AAsi    T    C        0      0        2 
   1   chr1_58305662     AKia    T    C        0      0        2 
   1   chr1_58305662     AOna    T    C        0      0        2 
   1   chr1_58305662     ASom    T    C        0      0        2 
   1   chr1_58305662     HCab    T    C        0      0        2 
   1   chr1_58305662     HPrz    T    C      0.5      1        2 
   1   chr1_58305662     ZBoe    T    C        0      0        2 
   1   chr1_58305662     ZGre    T    C        0      0        2 
   1   chr1_58305662     ZHar    T    C        0      0        2 
   1   chr1_58305662   Sample    T    C        0      0        2 
   1   chr1_58306021     AAsi    T    C        0      0        2 
   1   chr1_58306021     AKia    T    C        0      0        2 
   1   chr1_58306021     AOna    T    C        0      0        2 
   1   chr1_58306021     ASom    T    C        0      0        2 
   1   chr1_58306021     HCab    T    C        0      0        2 
   1   chr1_58306021     HPrz    T    C        0      0        2 
   1   chr1_58306021     ZBoe    T    C        0      0        2 
   1   chr1_58306021     ZGre    T    C        0      0        2 
   1   chr1_58306021     ZHar    T    C      0.5      1        2 
   1   chr1_58306021   Sample    T    C        0      0        2 
   1   chr1_58311569     AAsi    A    C        0      0        2 
   1   chr1_58311569     AKia    A    C        0      0        2 
   1   chr1_58311569     AOna    A    C      0.5      1        2 
   1   chr1_58311569     ASom    A    C        0      0        2 
   1   chr1_58311569     HCab    A    C        0      0        2 
   1   chr1_58311569     HPrz    A    C        0      0        2 
   1   chr1_58311569     ZBoe    A    C        0      0        2 
   1   chr1_58311569     ZGre    A    C        0      0        2 
   1   chr1_58311569     ZHar    A    C        0      0        2 
   1   chr1_58311569   Sample    A    C        0      0        2 
   1   chr1_58313124     AAsi    A    C        0      0        2 
   1   chr1_58313124     AKia    A    C        0      0        2 
   1   chr1_58313124     AOna    A    C        0      0        2 
   1   chr1_58313124     ASom    A    C        0      0        2 
   1   chr1_58313124     HCab    A    C        0      0        2 
   1   chr1_58313124     HPrz    A    C        0      0        2 
   1   chr1_58313124     ZBoe    A    C      0.5      1        2 
   1   chr1_58313124     ZGre    A    C        0      0        2 
   1   chr1_58313124     ZHar    A    C        0      0        2 
   1   chr1_58313124   Sample    A    C        0      0        2 
   1   chr1_58323421     AAsi    C    T        0      0        2 
   1   chr1_58323421     AKia    C    T        0      0        2 
   1   chr1_58323421     AOna    C    T        0      0        2 
   1   chr1_58323421     ASom    C    T        0      0        2 
   1   chr1_58323421     HCab    C    T        1      2        2 
   1   chr1_58323421     HPrz    C    T        1      2        2 
   1   chr1_58323421     ZBoe    C    T        0      0        2 
   1   chr1_58323421     ZGre    C    T        0      0        2 
   1   chr1_58323421     ZHar    C    T        0      0        2 
   1   chr1_58323421   Sample    C    T        1      2        2 
   1   chr1_58328325     AAsi    A    C        0      0        2 
   1   chr1_58328325     AKia    A    C        0      0        2 
   1   chr1_58328325     AOna    A    C        0      0        2 
   1   chr1_58328325     ASom    A    C      0.5      1        2 
   1   chr1_58328325     HCab    A    C        0      0        2 
   1   chr1_58328325     HPrz    A    C        0      0        2 
   1   chr1_58328325     ZBoe    A    C        0      0        2 
   1   chr1_58328325     ZGre    A    C        0      0        2 
   1   chr1_58328325     ZHar    A    C        0      0        2 
   1   chr1_58328325   Sample    A    C        0      0        2 
   1   chr1_58330980     AAsi    C    G        0      0        2 
   1   chr1_58330980     AKia    C    G        0      0        2 
   1   chr1_58330980     AOna    C    G        0      0        2 
   1   chr1_58330980     ASom    C    G        0      0        2 
   1   chr1_58330980     HCab    C    G        1      2        2 
   1   chr1_58330980     HPrz    C    G      0.5      1        2 
   1   chr1_58330980     ZBoe    C    G        0      0        2 
   1   chr1_58330980     ZGre    C    G        0      0        2 
   1   chr1_58330980     ZHar    C    G        0      0        2 
   1   chr1_58330980   Sample    C    G        1      2        2 
   1   chr1_58336659     AAsi    A    G        0      0        2 
   1   chr1_58336659     AKia    A    G        0      0        2 
   1   chr1_58336659     AOna    A    G        0      0        2 
   1   chr1_58336659     ASom    A    G        0      0        2 
   1   chr1_58336659     HCab    A    G        0      0        2 
   1   chr1_58336659     HPrz    A    G        0      0        2 
   1   chr1_58336659     ZBoe    A    G        0      0        2 
   1   chr1_58336659     ZGre    A    G        0      0        2 
   1   chr1_58336659     ZHar    A    G        1      2        2 
   1   chr1_58336659   Sample    A    G        0      0        2 
   1   chr1_58341655     AAsi    C    G        0      0        2 
   1   chr1_58341655     AKia    C    G        0      0        2 
   1   chr1_58341655     AOna    C    G        0      0        2 
   1   chr1_58341655     ASom    C    G        0      0        2 
   1   chr1_58341655     HCab    C    G        1      2        2 
   1   chr1_58341655     HPrz    C    G        1      2        2 
   1   chr1_58341655     ZBoe    C    G        0      0        2 
   1   chr1_58341655     ZGre    C    G        0      0        2 
   1   chr1_58341655     ZHar    C    G        0      0        2 
   1   chr1_58341655   Sample    C    G        1      2        2 
   1   chr1_58344269     AAsi    G    T        0      0        2 
   1   chr1_58344269     AKia    G    T        0      0        2 
   1   chr1_58344269     AOna    G    T        0      0        2 
   1   chr1_58344269     ASom    G    T        0      0        2 
   1   chr1_58344269     HCab    G    T        0      0        2 
   1   chr1_58344269     HPrz    G    T        0      0        2 
   1   chr1_58344269     ZBoe    G    T      0.5      1        2 
   1   chr1_58344269     ZGre    G    T        0      0        2 
   1   chr1_58344269     ZHar    G    T        0      0        2 
   1   chr1_58344269   Sample    G    T        0      0        2 
   1   chr1_58351765     AAsi    A    G        0      0        2 
   1   chr1_58351765     AKia    A    G        0      0        2 
   1   chr1_58351765     AOna    A    G        0      0        2 
   1   chr1_58351765     ASom    A    G        0      0        2 
   1   chr1_58351765     HCab    A    G        0      0        2 
   1   chr1_58351765     HPrz    A    G        0      0        2 
   1   chr1_58351765     ZBoe    A    G      0.5      1        2 
   1   chr1_58351765     ZGre    A    G        0      0        2 
   1   chr1_58351765     ZHar    A    G        0      0        2 
   1   chr1_58351765   Sample    A    G        0      0        2 
   1   chr1_58353309     AAsi    A    C        0      0        2 
   1   chr1_58353309     AKia    A    C        0      0        2 
   1   chr1_58353309     AOna    A    C        0      0        2 
   1   chr1_58353309     ASom    A    C        0      0        2 
   1   chr1_58353309     HCab    A    C        0      0        2 
   1   chr1_58353309     HPrz    A    C        0      0        2 
   1   chr1_58353309     ZBoe    A    C      0.5      1        2 
   1   chr1_58353309     ZGre    A    C        0      0        2 
   1   chr1_58353309     ZHar    A    C        0      0        2 
   1   chr1_58353309   Sample    A    C        0      0        2 
   1   chr1_58355733     AAsi    A    G      0.5      1        2 
   1   chr1_58355733     AKia    A    G        0      0        2 
   1   chr1_58355733     AOna    A    G        0      0        2 
   1   chr1_58355733     ASom    A    G      0.5      1        2 
   1   chr1_58355733     HCab    A    G        0      0        2 
   1   chr1_58355733     HPrz    A    G      0.5      1        2 
   1   chr1_58355733     ZBoe    A    G        0      0        2 
   1   chr1_58355733     ZGre    A    G        0      0        2 
   1   chr1_58355733     ZHar    A    G        0      0        2 
   1   chr1_58355733   Sample    A    G        0      0        2 
   1   chr1_58356456     AAsi    T    C        0      0        2 
   1   chr1_58356456     AKia    T    C        0      0        2 
   1   chr1_58356456     AOna    T    C        0      0        2 
   1   chr1_58356456     ASom    T    C      0.5      1        2 
   1   chr1_58356456     HCab    T    C        0      0        2 
   1   chr1_58356456     HPrz    T    C        0      0        2 
   1   chr1_58356456     ZBoe    T    C        0      0        2 
   1   chr1_58356456     ZGre    T    C        1      2        2 
   1   chr1_58356456     ZHar    T    C        0      0        2 
   1   chr1_58356456   Sample    T    C        0      0        2 
   1   chr1_58357945     AAsi    T    G      0.5      1        2 
   1   chr1_58357945     AKia    T    G        0      0        2 
   1   chr1_58357945     AOna    T    G        0      0        2 
   1   chr1_58357945     ASom    T    G        0      0        2 
   1   chr1_58357945     HCab    T    G        0      0        2 
   1   chr1_58357945     HPrz    T    G        0      0        2 
   1   chr1_58357945     ZBoe    T    G        0      0        2 
   1   chr1_58357945     ZGre    T    G        0      0        2 
   1   chr1_58357945     ZHar    T    G        0      0        2 
   1   chr1_58357945   Sample    T    G        0      0        2 
   1   chr1_58358040     AAsi    T    C        0      0        2 
   1   chr1_58358040     AKia    T    C        0      0        2 
   1   chr1_58358040     AOna    T    C        0      0        2 
   1   chr1_58358040     ASom    T    C        0      0        2 
   1   chr1_58358040     HCab    T    C        1      2        2 
   1   chr1_58358040     HPrz    T    C        1      2        2 
   1   chr1_58358040     ZBoe    T    C        0      0        2 
   1   chr1_58358040     ZGre    T    C        0      0        2 
   1   chr1_58358040     ZHar    T    C        0      0        2 
   1   chr1_58358040   Sample    T    C        1      2        2 
   1   chr1_58359663     AAsi    T    C        0      0        2 
   1   chr1_58359663     AKia    T    C      0.5      1        2 
   1   chr1_58359663     AOna    T    C      0.5      1        2 
   1   chr1_58359663     ASom    T    C        0      0        2 
   1   chr1_58359663     HCab    T    C        0      0        2 
   1   chr1_58359663     HPrz    T    C        0      0        2 
   1   chr1_58359663     ZBoe    T    C        0      0        2 
   1   chr1_58359663     ZGre    T    C        0      0        2 
   1   chr1_58359663     ZHar    T    C        0      0        2 
   1   chr1_58359663   Sample    T    C        0      0        2 
   1   chr1_58370362     AAsi    C    T        0      0        2 
   1   chr1_58370362     AKia    C    T      0.5      1        2 
   1   chr1_58370362     AOna    C    T        0      0        2 
   1   chr1_58370362     ASom    C    T        0      0        2 
   1   chr1_58370362     HCab    C    T        0      0        2 
   1   chr1_58370362     HPrz    C    T        0      0        2 
   1   chr1_58370362     ZBoe    C    T        0      0        2 
   1   chr1_58370362     ZGre    C    T        0      0        2 
   1   chr1_58370362     ZHar    C    T        0      0        2 
   1   chr1_58370362   Sample    C    T        0      0        2 
   1   chr1_58383102     AAsi    A    G        0      0        2 
   1   chr1_58383102     AKia    A    G        0      0        2 
   1   chr1_58383102     AOna    A    G        0      0        2 
   1   chr1_58383102     ASom    A    G        0      0        2 
   1   chr1_58383102     HCab    A    G        0      0        2 
   1   chr1_58383102     HPrz    A    G        0      0        2 
   1   chr1_58383102     ZBoe    A    G      0.5      1        2 
   1   chr1_58383102     ZGre    A    G        0      0        2 
   1   chr1_58383102     ZHar    A    G        0      0        2 
   1   chr1_58383102   Sample    A    G        0      0        2 
   1   chr1_58383596     AAsi    T    C        0      0        2 
   1   chr1_58383596     AKia    T    C        0      0        2 
   1   chr1_58383596     AOna    T    C      0.5      1        2 
   1   chr1_58383596     ASom    T    C        0      0        2 
   1   chr1_58383596     HCab    T    C        0      0        2 
   1   chr1_58383596     HPrz    T    C        0      0        2 
   1   chr1_58383596     ZBoe    T    C        0      0        2 
   1   chr1_58383596     ZGre    T    C        0      0        2 
   1   chr1_58383596     ZHar    T    C        0      0        2 
   1   chr1_58383596   Sample    T    C        0      0        2 
   1   chr1_58384234     AAsi    A    T        0      0        2 
   1   chr1_58384234     AKia    A    T        0      0        2 
   1   chr1_58384234     AOna    A    T        0      0        2 
   1   chr1_58384234     ASom    A    T        0      0        2 
   1   chr1_58384234     HCab    A    T        0      0        2 
   1   chr1_58384234     HPrz    A    T        0      0        2 
   1   chr1_58384234     ZBoe    A    T        0      0        2 
   1   chr1_58384234     ZGre    A    T        0      0        2 
   1   chr1_58384234     ZHar    A    T      0.5      1        2 
   1   chr1_58384234   Sample    A    T        0      0        2 
   1   chr1_58385208     AAsi    T    C        0      0        2 
   1   chr1_58385208     AKia    T    C        0      0        2 
   1   chr1_58385208     AOna    T    C        0      0        2 
   1   chr1_58385208     ASom    T    C        0      0        2 
   1   chr1_58385208     HCab    T    C        1      2        2 
   1   chr1_58385208     HPrz    T    C        1      2        2 
   1   chr1_58385208     ZBoe    T    C        0      0        2 
   1   chr1_58385208     ZGre    T    C        0      0        2 
   1   chr1_58385208     ZHar    T    C        0      0        2 
   1   chr1_58385208   Sample    T    C        1      2        2 
   1   chr1_58391861     AAsi    C    A        1      2        2 
   1   chr1_58391861     AKia    C    A        0      0        2 
   1   chr1_58391861     AOna    C    A        0      0        2 
   1   chr1_58391861     ASom    C    A      0.5      1        2 
   1   chr1_58391861     HCab    C    A        0      0        2 
   1   chr1_58391861     HPrz    C    A        0      0        2 
   1   chr1_58391861     ZBoe    C    A        0      0        2 
   1   chr1_58391861     ZGre    C    A        0      0        2 
   1   chr1_58391861     ZHar    C    A        0      0        2 
   1   chr1_58391861   Sample    C    A        0      0        2 
   1   chr1_58394580     AAsi    T    C        0      0        2 
   1   chr1_58394580     AKia    T    C        0      0        2 
   1   chr1_58394580     AOna    T    C        0      0        2 
   1   chr1_58394580     ASom    T    C        0      0        2 
   1   chr1_58394580     HCab    T    C        0      0        2 
   1   chr1_58394580     HPrz    T    C        0      0        2 
   1   chr1_58394580     ZBoe    T    C      0.5      1        2 
   1   chr1_58394580     ZGre    T    C        0      0        2 
   1   chr1_58394580     ZHar    T    C        0      0        2 
   1   chr1_58394580   Sample    T    C        0      0        2 
   1   chr1_58395429     AAsi    T    G        0      0        2 
   1   chr1_58395429     AKia    T    G        1      2        2 
   1   chr1_58395429     AOna    T    G      0.5      1        2 
   1   chr1_58395429     ASom    T    G      0.5      1        2 
   1   chr1_58395429     HCab    T    G        0      0        2 
   1   chr1_58395429     HPrz    T    G        0      0        2 
   1   chr1_58395429     ZBoe    T    G        0      0        2 
   1   chr1_58395429     ZGre    T    G        0      0        2 
   1   chr1_58395429     ZHar    T    G        0      0        2 
   1   chr1_58395429   Sample    T    G        0      0        2 
   1   chr1_58397954     AAsi    T    C        0      0        2 
   1   chr1_58397954     AKia    T    C        0      0        2 
   1   chr1_58397954     AOna    T    C        0      0        2 
   1   chr1_58397954     ASom    T    C        0      0        2 
   1   chr1_58397954     HCab    T    C        1      2        2 
   1   chr1_58397954     HPrz    T    C        1      2        2 
   1   chr1_58397954     ZBoe    T    C        0      0        2 
   1   chr1_58397954     ZGre    T    C        0      0        2 
   1   chr1_58397954     ZHar    T    C        0      0        2 
   1   chr1_58397954   Sample    T    C        1      2        2 
   1   chr1_58397982     AAsi    T    C        0      0        2 
   1   chr1_58397982     AKia    T    C        0      0        2 
   1   chr1_58397982     AOna    T    C      0.5      1        2 
   1   chr1_58397982     ASom    T    C        0      0        2 
   1   chr1_58397982     HCab    T    C        0      0        2 
   1   chr1_58397982     HPrz    T    C        0      0        2 
   1   chr1_58397982     ZBoe    T    C        0      0        2 
   1   chr1_58397982     ZGre    T    C        0      0        2 
   1   chr1_58397982     ZHar    T    C        0      0        2 
   1   chr1_58397982   Sample    T    C        0      0        2 
   1   chr1_58398092     AAsi    T    C        0      0        2 
   1   chr1_58398092     AKia    T    C        0      0        2 
   1   chr1_58398092     AOna    T    C        0      0        2 
   1   chr1_58398092     ASom    T    C        0      0        2 
   1   chr1_58398092     HCab    T    C        0      0        2 
   1   chr1_58398092     HPrz    T    C      0.5      1        2 
   1   chr1_58398092     ZBoe    T    C        0      0        2 
   1   chr1_58398092     ZGre    T    C        0      0        2 
   1   chr1_58398092     ZHar    T    C        0      0        2 
   1   chr1_58398092   Sample    T    C        1      2        2 
   1   chr1_58398239     AAsi    A    G        0      0        2 
   1   chr1_58398239     AKia    A    G      0.5      1        2 
   1   chr1_58398239     AOna    A    G      0.5      1        2 
   1   chr1_58398239     ASom    A    G        0      0        2 
   1   chr1_58398239     HCab    A    G        0      0        2 
   1   chr1_58398239     HPrz    A    G        0      0        2 
   1   chr1_58398239     ZBoe    A    G        0      0        2 
   1   chr1_58398239     ZGre    A    G        0      0        2 
   1   chr1_58398239     ZHar    A    G        0      0        2 
   1   chr1_58398239   Sample    A    G        0      0        2 
   1   chr1_58402073     AAsi    T    C        0      0        2 
   1   chr1_58402073     AKia    T    C        0      0        2 
   1   chr1_58402073     AOna    T    C        0      0        2 
   1   chr1_58402073     ASom    T    C        0      0        2 
   1   chr1_58402073     HCab    T    C        1      2        2 
   1   chr1_58402073     HPrz    T    C        1      2        2 
   1   chr1_58402073     ZBoe    T    C        0      0        2 
   1   chr1_58402073     ZGre    T    C        0      0        2 
   1   chr1_58402073     ZHar    T    C        0      0        2 
   1   chr1_58402073   Sample    T    C        1      2        2 
   1   chr1_58402628     AAsi    C    T        0      0        2 
   1   chr1_58402628     AKia    C    T        0      0        2 
   1   chr1_58402628     AOna    C    T        0      0        2 
   1   chr1_58402628     ASom    C    T      0.5      1        2 
   1   chr1_58402628     HCab    C    T        0      0        2 
   1   chr1_58402628     HPrz    C    T        0      0        2 
   1   chr1_58402628     ZBoe    C    T        0      0        2 
   1   chr1_58402628     ZGre    C    T        0      0        2 
   1   chr1_58402628     ZHar    C    T        0      0        2 
   1   chr1_58402628   Sample    C    T        0      0        2 
   1   chr1_58405458     AAsi    C    G        0      0        2 
   1   chr1_58405458     AKia    C    G        0      0        2 
   1   chr1_58405458     AOna    C    G        0      0        2 
   1   chr1_58405458     ASom    C    G        0      0        2 
   1   chr1_58405458     HCab    C    G        0      0        2 
   1   chr1_58405458     HPrz    C    G        0      0        2 
   1   chr1_58405458     ZBoe    C    G      0.5      1        2 
   1   chr1_58405458     ZGre    C    G        0      0        2 
   1   chr1_58405458     ZHar    C    G        0      0        2 
   1   chr1_58405458   Sample    C    G        0      0        2 
   1   chr1_58405709     AAsi    C    T        0      0        2 
   1   chr1_58405709     AKia    C    T        0      0        2 
   1   chr1_58405709     AOna    C    T        0      0        2 
   1   chr1_58405709     ASom    C    T        0      0        2 
   1   chr1_58405709     HCab    C    T        1      2        2 
   1   chr1_58405709     HPrz    C    T        1      2        2 
   1   chr1_58405709     ZBoe    C    T        0      0        2 
   1   chr1_58405709     ZGre    C    T        0      0        2 
   1   chr1_58405709     ZHar    C    T        0      0        2 
   1   chr1_58405709   Sample    C    T        1      2        2 
   1   chr1_58412413     AAsi    T    C        0      0        2 
   1   chr1_58412413     AKia    T    C        0      0        2 
   1   chr1_58412413     AOna    T    C        0      0        2 
   1   chr1_58412413     ASom    T    C        0      0        2 
   1   chr1_58412413     HCab    T    C        1      2        2 
   1   chr1_58412413     HPrz    T    C      0.5      1        2 
   1   chr1_58412413     ZBoe    T    C        0      0        2 
   1   chr1_58412413     ZGre    T    C        0      0        2 
   1   chr1_58412413     ZHar    T    C        0      0        2 
   1   chr1_58412413   Sample    T    C        1      2        2 
   1   chr1_58412474     AAsi    A    G        0      0        2 
   1   chr1_58412474     AKia    A    G        0      0        2 
   1   chr1_58412474     AOna    A    G        0      0        2 
   1   chr1_58412474     ASom    A    G        0      0        2 
   1   chr1_58412474     HCab    A    G        1      2        2 
   1   chr1_58412474     HPrz    A    G        1      2        2 
   1   chr1_58412474     ZBoe    A    G        0      0        2 
   1   chr1_58412474     ZGre    A    G        0      0        2 
   1   chr1_58412474     ZHar    A    G        0      0        2 
   1   chr1_58412474   Sample    A    G        1      2        2 
   1   chr1_58413641     AAsi    A    G        0      0        2 
   1   chr1_58413641     AKia    A    G        0      0        2 
   1   chr1_58413641     AOna    A    G      0.5      1        2 
   1   chr1_58413641     ASom    A    G        0      0        2 
   1   chr1_58413641     HCab    A    G        0      0        2 
   1   chr1_58413641     HPrz    A    G        0      0        2 
   1   chr1_58413641     ZBoe    A    G        0      0        2 
   1   chr1_58413641     ZGre    A    G        0      0        2 
   1   chr1_58413641     ZHar    A    G        0      0        2 
   1   chr1_58413641   Sample    A    G        0      0        2 
   1   chr1_58415518     AAsi    A    G        0      0        2 
   1   chr1_58415518     AKia    A    G        0      0        2 
   1   chr1_58415518     AOna    A    G        0      0        2 
   1   chr1_58415518     ASom    A    G        0      0        2 
   1   chr1_58415518     HCab    A    G        0      0        2 
   1   chr1_58415518     HPrz    A    G        0      0        2 
   1   chr1_58415518     ZBoe    A    G      0.5      1        2 
   1   chr1_58415518     ZGre    A    G        0      0        2 
   1   chr1_58415518     ZHar    A    G        0      0        2 
   1   chr1_58415518   Sample    A    G        0      0        2 
   1   chr1_58419584     AAsi    T    C        0      0        2 
   1   chr1_58419584     AKia    T    C        0      0        2 
   1   chr1_58419584     AOna    T    C        0      0        2 
   1   chr1_58419584     ASom    T    C        0      0        2 
   1   chr1_58419584     HCab    T    C        1      2        2 
   1   chr1_58419584     HPrz    T    C        1      2        2 
   1   chr1_58419584     ZBoe    T    C        0      0        2 
   1   chr1_58419584     ZGre    T    C        0      0        2 
   1   chr1_58419584     ZHar    T    C        0      0        2 
   1   chr1_58419584   Sample    T    C        1      2        2 
   1   chr1_58420021     AAsi    A    G        0      0        2 
   1   chr1_58420021     AKia    A    G      0.5      1        2 
   1   chr1_58420021     AOna    A    G        0      0        2 
   1   chr1_58420021     ASom    A    G        0      0        2 
   1   chr1_58420021     HCab    A    G        0      0        2 
   1   chr1_58420021     HPrz    A    G        0      0        2 
   1   chr1_58420021     ZBoe    A    G        0      0        2 
   1   chr1_58420021     ZGre    A    G        0      0        2 
   1   chr1_58420021     ZHar    A    G        0      0        2 
   1   chr1_58420021   Sample    A    G        0      0        2 
   1   chr1_58430535     AAsi    T    C        0      0        2 
   1   chr1_58430535     AKia    T    C        0      0        2 
   1   chr1_58430535     AOna    T    C        0      0        2 
   1   chr1_58430535     ASom    T    C        0      0        2 
   1   chr1_58430535     HCab    T    C        1      2        2 
   1   chr1_58430535     HPrz    T    C        1      2        2 
   1   chr1_58430535     ZBoe    T    C        0      0        2 
   1   chr1_58430535     ZGre    T    C        0      0        2 
   1   chr1_58430535     ZHar    T    C        0      0        2 
   1   chr1_58430535   Sample    T    C        1      2        2 
   1   chr1_58431609     AAsi    T    C        0      0        2 
   1   chr1_58431609     AKia    T    C        0      0        2 
   1   chr1_58431609     AOna    T    C        0      0        2 
   1   chr1_58431609     ASom    T    C        0      0        2 
   1   chr1_58431609     HCab    T    C        1      2        2 
   1   chr1_58431609     HPrz    T    C        1      2        2 
   1   chr1_58431609     ZBoe    T    C        0      0        2 
   1   chr1_58431609     ZGre    T    C        0      0        2 
   1   chr1_58431609     ZHar    T    C        0      0        2 
   1   chr1_58431609   Sample    T    C        1      2        2 
   1   chr1_58436098     AAsi    C    G        0      0        2 
   1   chr1_58436098     AKia    C    G        0      0        2 
   1   chr1_58436098     AOna    C    G        0      0        2 
   1   chr1_58436098     ASom    C    G        0      0        2 
   1   chr1_58436098     HCab    C    G        1      2        2 
   1   chr1_58436098     HPrz    C    G        1      2        2 
   1   chr1_58436098     ZBoe    C    G        0      0        2 
   1   chr1_58436098     ZGre    C    G        0      0        2 
   1   chr1_58436098     ZHar    C    G        0      0        2 
   1   chr1_58436098   Sample    C    G        1      2        2 
   1   chr1_58436444     AAsi    C    T        0      0        2 
   1   chr1_58436444     AKia    C    T        0      0        2 
   1   chr1_58436444     AOna    C    T        0      0        2 
   1   chr1_58436444     ASom    C    T        0      0        2 
   1   chr1_58436444     HCab    C    T        1      2        2 
   1   chr1_58436444     HPrz    C    T        1      2        2 
   1   chr1_58436444     ZBoe    C    T        0      0        2 
   1   chr1_58436444     ZGre    C    T        0      0        2 
   1   chr1_58436444     ZHar    C    T        1      2        2 
   1   chr1_58436444   Sample    C    T        1      2        2 
   1   chr1_58442492     AAsi    T    C        0      0        2 
   1   chr1_58442492     AKia    T    C        0      0        2 
   1   chr1_58442492     AOna    T    C        0      0        2 
   1   chr1_58442492     ASom    T    C        0      0        2 
   1   chr1_58442492     HCab    T    C        0      0        2 
   1   chr1_58442492     HPrz    T    C        0      0        2 
   1   chr1_58442492     ZBoe    T    C        0      0        2 
   1   chr1_58442492     ZGre    T    C        1      2        2 
   1   chr1_58442492     ZHar    T    C        0      0        2 
   1   chr1_58442492   Sample    T    C        0      0        2 
   1   chr1_58451754     AAsi    T    C        0      0        2 
   1   chr1_58451754     AKia    T    C        0      0        2 
   1   chr1_58451754     AOna    T    C        0      0        2 
   1   chr1_58451754     ASom    T    C        0      0        2 
   1   chr1_58451754     HCab    T    C        0      0        2 
   1   chr1_58451754     HPrz    T    C        0      0        2 
   1   chr1_58451754     ZBoe    T    C        0      0        2 
   1   chr1_58451754     ZGre    T    C      0.5      1        2 
   1   chr1_58451754     ZHar    T    C        0      0        2 
   1   chr1_58451754   Sample    T    C        0      0        2 
   1   chr1_58466998     AAsi    A    G        0      0        2 
   1   chr1_58466998     AKia    A    G        0      0        2 
   1   chr1_58466998     AOna    A    G        0      0        2 
   1   chr1_58466998     ASom    A    G        0      0        2 
   1   chr1_58466998     HCab    A    G        0      0        2 
   1   chr1_58466998     HPrz    A    G      0.5      1        2 
   1   chr1_58466998     ZBoe    A    G        0      0        2 
   1   chr1_58466998     ZGre    A    G        0      0        2 
   1   chr1_58466998     ZHar    A    G        0      0        2 
   1   chr1_58466998   Sample    A    G        0      0        2 
   1   chr1_58468570     AAsi    T    C        0      0        2 
   1   chr1_58468570     AKia    T    C        0      0        2 
   1   chr1_58468570     AOna    T    C        0      0        2 
   1   chr1_58468570     ASom    T    C        0      0        2 
   1   chr1_58468570     HCab    T    C        0      0        2 
   1   chr1_58468570     HPrz    T    C      0.5      1        2 
   1   chr1_58468570     ZBoe    T    C        0      0        2 
   1   chr1_58468570     ZGre    T    C        0      0        2 
   1   chr1_58468570     ZHar    T    C        0      0        2 
   1   chr1_58468570   Sample    T    C        0      0        2 
   1   chr1_58469644     AAsi    A    G        0      0        2 
   1   chr1_58469644     AKia    A    G        0      0        2 
   1   chr1_58469644     AOna    A    G        0      0        2 
   1   chr1_58469644     ASom    A    G        0      0        2 
   1   chr1_58469644     HCab    A    G        0      0        2 
   1   chr1_58469644     HPrz    A    G        0      0        2 
   1   chr1_58469644     ZBoe    A    G        0      0        2 
   1   chr1_58469644     ZGre    A    G        0      0        2 
   1   chr1_58469644     ZHar    A    G        1      2        2 
   1   chr1_58469644   Sample    A    G        0      0        2 
   1   chr1_58473286     AAsi    C    T        0      0        2 
   1   chr1_58473286     AKia    C    T        0      0        2 
   1   chr1_58473286     AOna    C    T        0      0        2 
   1   chr1_58473286     ASom    C    T        0      0        2 
   1   chr1_58473286     HCab    C    T        0      0        2 
   1   chr1_58473286     HPrz    C    T        0      0        2 
   1   chr1_58473286     ZBoe    C    T        0      0        2 
   1   chr1_58473286     ZGre    C    T        0      0        2 
   1   chr1_58473286     ZHar    C    T        1      2        2 
   1   chr1_58473286   Sample    C    T        0      0        2 
   1   chr1_58474226     AAsi    G    T        0      0        2 
   1   chr1_58474226     AKia    G    T        0      0        2 
   1   chr1_58474226     AOna    G    T        0      0        2 
   1   chr1_58474226     ASom    G    T        0      0        2 
   1   chr1_58474226     HCab    G    T        1      2        2 
   1   chr1_58474226     HPrz    G    T        1      2        2 
   1   chr1_58474226     ZBoe    G    T        0      0        2 
   1   chr1_58474226     ZGre    G    T        0      0        2 
   1   chr1_58474226     ZHar    G    T        0      0        2 
   1   chr1_58474226   Sample    G    T        1      2        2 
   1   chr1_58477149     AAsi    C    T        0      0        2 
   1   chr1_58477149     AKia    C    T        0      0        2 
   1   chr1_58477149     AOna    C    T        0      0        2 
   1   chr1_58477149     ASom    C    T        0      0        2 
   1   chr1_58477149     HCab    C    T        1      2        2 
   1   chr1_58477149     HPrz    C    T        1      2        2 
   1   chr1_58477149     ZBoe    C    T        0      0        2 
   1   chr1_58477149     ZGre    C    T        0      0        2 
   1   chr1_58477149     ZHar    C    T        0      0        2 
   1   chr1_58477149   Sample    C    T        1      2        2 
   1   chr1_58479794     AAsi    G    A        0      0        2 
   1   chr1_58479794     AKia    G    A        0      0        2 
   1   chr1_58479794     AOna    G    A        0      0        2 
   1   chr1_58479794     ASom    G    A        0      0        2 
   1   chr1_58479794     HCab    G    A        0      0        2 
   1   chr1_58479794     HPrz    G    A        0      0        2 
   1   chr1_58479794     ZBoe    G    A      0.5      1        2 
   1   chr1_58479794     ZGre    G    A        0      0        2 
   1   chr1_58479794     ZHar    G    A        0      0        2 
   1   chr1_58479794   Sample    G    A        0      0        2 
   1   chr1_58487553     AAsi    T    C        1      2        2 
   1   chr1_58487553     AKia    T    C        0      0        2 
   1   chr1_58487553     AOna    T    C        0      0        2 
   1   chr1_58487553     ASom    T    C        1      2        2 
   1   chr1_58487553     HCab    T    C        0      0        2 
   1   chr1_58487553     HPrz    T    C        0      0        2 
   1   chr1_58487553     ZBoe    T    C        0      0        2 
   1   chr1_58487553     ZGre    T    C        0      0        2 
   1   chr1_58487553     ZHar    T    C        0      0        2 
   1   chr1_58487553   Sample    T    C        0      0        2 
   1   chr1_58487970     AAsi    G    A        0      0        2 
   1   chr1_58487970     AKia    G    A        0      0        2 
   1   chr1_58487970     AOna    G    A        0      0        2 
   1   chr1_58487970     ASom    G    A        1      2        2 
   1   chr1_58487970     HCab    G    A        0      0        2 
   1   chr1_58487970     HPrz    G    A        0      0        2 
   1   chr1_58487970     ZBoe    G    A        0      0        2 
   1   chr1_58487970     ZGre    G    A        0      0        2 
   1   chr1_58487970     ZHar    G    A        0      0        2 
   1   chr1_58487970   Sample    G    A        0      0        2 
   1   chr1_58490462     AAsi    T    G        0      0        2 
   1   chr1_58490462     AKia    T    G      0.5      1        2 
   1   chr1_58490462     AOna    T    G        0      0        2 
   1   chr1_58490462     ASom    T    G        0      0        2 
   1   chr1_58490462     HCab    T    G        0      0        2 
   1   chr1_58490462     HPrz    T    G        0      0        2 
   1   chr1_58490462     ZBoe    T    G        0      0        2 
   1   chr1_58490462     ZGre    T    G        0      0        2 
   1   chr1_58490462     ZHar    T    G        0      0        2 
   1   chr1_58490462   Sample    T    G        0      0        2 
   1   chr1_58512594     AAsi    A    G        0      0        2 
   1   chr1_58512594     AKia    A    G        0      0        2 
   1   chr1_58512594     AOna    A    G        0      0        2 
   1   chr1_58512594     ASom    A    G        0      0        2 
   1   chr1_58512594     HCab    A    G        1      2        2 
   1   chr1_58512594     HPrz    A    G        1      2        2 
   1   chr1_58512594     ZBoe    A    G        0      0        2 
   1   chr1_58512594     ZGre    A    G        0      0        2 
   1   chr1_58512594     ZHar    A    G        0      0        2 
   1   chr1_58512594   Sample    A    G        1      2        2 
   1   chr1_58513174     AAsi    C    T        0      0        2 
   1   chr1_58513174     AKia    C    T        0      0        2 
   1   chr1_58513174     AOna    C    T        0      0        2 
   1   chr1_58513174     ASom    C    T        0      0        2 
   1   chr1_58513174     HCab    C    T        0      0        2 
   1   chr1_58513174     HPrz    C    T        0      0        2 
   1   chr1_58513174     ZBoe    C    T      0.5      1        2 
   1   chr1_58513174     ZGre    C    T        0      0        2 
   1   chr1_58513174     ZHar    C    T        0      0        2 
   1   chr1_58513174   Sample    C    T        0      0        2 
   1   chr1_58525518     AAsi    A    G        0      0        2 
   1   chr1_58525518     AKia    A    G        0      0        2 
   1   chr1_58525518     AOna    A    G        0      0        2 
   1   chr1_58525518     ASom    A    G        0      0        2 
   1   chr1_58525518     HCab    A    G        0      0        2 
   1   chr1_58525518     HPrz    A    G        0      0        2 
   1   chr1_58525518     ZBoe    A    G      0.5      1        2 
   1   chr1_58525518     ZGre    A    G        0      0        2 
   1   chr1_58525518     ZHar    A    G        0      0        2 
   1   chr1_58525518   Sample    A    G        0      0        2 
   1   chr1_58526354     AAsi    A    G        0      0        2 
   1   chr1_58526354     AKia    A    G        0      0        2 
   1   chr1_58526354     AOna    A    G        0      0        2 
   1   chr1_58526354     ASom    A    G        0      0        2 
   1   chr1_58526354     HCab    A    G        1      2        2 
   1   chr1_58526354     HPrz    A    G        1      2        2 
   1   chr1_58526354     ZBoe    A    G        0      0        2 
   1   chr1_58526354     ZGre    A    G        0      0        2 
   1   chr1_58526354     ZHar    A    G        0      0        2 
   1   chr1_58526354   Sample    A    G        1      2        2 
   1   chr1_58527222     AAsi    G    A        0      0        2 
   1   chr1_58527222     AKia    G    A        0      0        2 
   1   chr1_58527222     AOna    G    A        0      0        2 
   1   chr1_58527222     ASom    G    A        0      0        2 
   1   chr1_58527222     HCab    G    A        0      0        2 
   1   chr1_58527222     HPrz    G    A        0      0        2 
   1   chr1_58527222     ZBoe    G    A        0      0        2 
   1   chr1_58527222     ZGre    G    A        0      0        2 
   1   chr1_58527222     ZHar    G    A      0.5      1        2 
   1   chr1_58527222   Sample    G    A        0      0        2 
   1   chr1_58535660     AAsi    C    T        0      0        2 
   1   chr1_58535660     AKia    C    T        1      2        2 
   1   chr1_58535660     AOna    C    T      0.5      1        2 
   1   chr1_58535660     ASom    C    T        0      0        2 
   1   chr1_58535660     HCab    C    T        0      0        2 
   1   chr1_58535660     HPrz    C    T        0      0        2 
   1   chr1_58535660     ZBoe    C    T        0      0        2 
   1   chr1_58535660     ZGre    C    T        0      0        2 
   1   chr1_58535660     ZHar    C    T        0      0        2 
   1   chr1_58535660   Sample    C    T        0      0        2 
   1   chr1_58537699     AAsi    A    G        1      2        2 
   1   chr1_58537699     AKia    A    G        1      2        2 
   1   chr1_58537699     AOna    A    G      0.5      1        2 
   1   chr1_58537699     ASom    A    G        1      2        2 
   1   chr1_58537699     HCab    A    G        0      0        2 
   1   chr1_58537699     HPrz    A    G        0      0        2 
   1   chr1_58537699     ZBoe    A    G        0      0        2 
   1   chr1_58537699     ZGre    A    G        0      0        2 
   1   chr1_58537699     ZHar    A    G        0      0        2 
   1   chr1_58537699   Sample    A    G        0      0        2 
   1   chr1_58542123     AAsi    C    G        1      2        2 
   1   chr1_58542123     AKia    C    G        1      2        2 
   1   chr1_58542123     AOna    C    G        1      2        2 
   1   chr1_58542123     ASom    C    G        1      2        2 
   1   chr1_58542123     HCab    C    G        0      0        2 
   1   chr1_58542123     HPrz    C    G        0      0        2 
   1   chr1_58542123     ZBoe    C    G        0      0        2 
   1   chr1_58542123     ZGre    C    G        1      2        2 
   1   chr1_58542123     ZHar    C    G        0      0        2 
   1   chr1_58542123   Sample    C    G        0      0        2 
   1   chr1_58544108     AAsi    G    C        0      0        2 
   1   chr1_58544108     AKia    G    C        0      0        2 
   1   chr1_58544108     AOna    G    C        0      0        2 
   1   chr1_58544108     ASom    G    C        0      0        2 
   1   chr1_58544108     HCab    G    C        0      0        2 
   1   chr1_58544108     HPrz    G    C        0      0        2 
   1   chr1_58544108     ZBoe    G    C      0.5      1        2 
   1   chr1_58544108     ZGre    G    C        0      0        2 
   1   chr1_58544108     ZHar    G    C        0      0        2 
   1   chr1_58544108   Sample    G    C        0      0        2 
   1   chr1_58544214     AAsi    G    A        0      0        2 
   1   chr1_58544214     AKia    G    A        0      0        2 
   1   chr1_58544214     AOna    G    A      0.5      1        2 
   1   chr1_58544214     ASom    G    A        0      0        2 
   1   chr1_58544214     HCab    G    A        0      0        2 
   1   chr1_58544214     HPrz    G    A        0      0        2 
   1   chr1_58544214     ZBoe    G    A        0      0        2 
   1   chr1_58544214     ZGre    G    A        0      0        2 
   1   chr1_58544214     ZHar    G    A        0      0        2 
   1   chr1_58544214   Sample    G    A        0      0        2 
   1   chr1_58557731     AAsi    T    G        0      0        2 
   1   chr1_58557731     AKia    T    G        0      0        2 
   1   chr1_58557731     AOna    T    G      0.5      1        2 
   1   chr1_58557731     ASom    T    G        0      0        2 
   1   chr1_58557731     HCab    T    G        0      0        2 
   1   chr1_58557731     HPrz    T    G        0      0        2 
   1   chr1_58557731     ZBoe    T    G        0      0        2 
   1   chr1_58557731     ZGre    T    G        0      0        2 
   1   chr1_58557731     ZHar    T    G        0      0        2 
   1   chr1_58557731   Sample    T    G        0      0        2 
   1   chr1_58560324     AAsi    T    C        0      0        2 
   1   chr1_58560324     AKia    T    C        0      0        2 
   1   chr1_58560324     AOna    T    C        0      0        2 
   1   chr1_58560324     ASom    T    C        0      0        2 
   1   chr1_58560324     HCab    T    C        1      2        2 
   1   chr1_58560324     HPrz    T    C        1      2        2 
   1   chr1_58560324     ZBoe    T    C        0      0        2 
   1   chr1_58560324     ZGre    T    C        0      0        2 
   1   chr1_58560324     ZHar    T    C        0      0        2 
   1   chr1_58560324   Sample    T    C        1      2        2 
   1   chr1_58560991     AAsi    T    G        0      0        2 
   1   chr1_58560991     AKia    T    G        0      0        2 
   1   chr1_58560991     AOna    T    G      0.5      1        2 
   1   chr1_58560991     ASom    T    G        0      0        2 
   1   chr1_58560991     HCab    T    G        0      0        2 
   1   chr1_58560991     HPrz    T    G        0      0        2 
   1   chr1_58560991     ZBoe    T    G        0      0        2 
   1   chr1_58560991     ZGre    T    G        0      0        2 
   1   chr1_58560991     ZHar    T    G        0      0        2 
   1   chr1_58560991   Sample    T    G        0      0        2 
   1   chr1_58563191     AAsi    T    C        0      0        2 
   1   chr1_58563191     AKia    T    C        1      2        2 
   1   chr1_58563191     AOna    T    C        0      0        2 
   1   chr1_58563191     ASom    T    C        0      0        2 
   1   chr1_58563191     HCab    T    C        0      0        2 
   1   chr1_58563191     HPrz    T    C        0      0        2 
   1   chr1_58563191     ZBoe    T    C        0      0        2 
   1   chr1_58563191     ZGre    T    C        0      0        2 
   1   chr1_58563191     ZHar    T    C        0      0        2 
   1   chr1_58563191   Sample    T    C        0      0        2 
   1   chr1_58563412     AAsi    A    C        0      0        2 
   1   chr1_58563412     AKia    A    C        0      0        2 
   1   chr1_58563412     AOna    A    C        0      0        2 
   1   chr1_58563412     ASom    A    C      0.5      1        2 
   1   chr1_58563412     HCab    A    C        0      0        2 
   1   chr1_58563412     HPrz    A    C        0      0        2 
   1   chr1_58563412     ZBoe    A    C        0      0        2 
   1   chr1_58563412     ZGre    A    C        0      0        2 
   1   chr1_58563412     ZHar    A    C        0      0        2 
   1   chr1_58563412   Sample    A    C        0      0        2 
   1   chr1_58567152     AAsi    A    G        0      0        2 
   1   chr1_58567152     AKia    A    G        0      0        2 
   1   chr1_58567152     AOna    A    G        0      0        2 
   1   chr1_58567152     ASom    A    G        0      0        2 
   1   chr1_58567152     HCab    A    G        1      2        2 
   1   chr1_58567152     HPrz    A    G        1      2        2 
   1   chr1_58567152     ZBoe    A    G        0      0        2 
   1   chr1_58567152     ZGre    A    G        0      0        2 
   1   chr1_58567152     ZHar    A    G        0      0        2 
   1   chr1_58567152   Sample    A    G        1      2        2 
   1   chr1_58568635     AAsi    T    A        0      0        2 
   1   chr1_58568635     AKia    T    A        0      0        2 
   1   chr1_58568635     AOna    T    A        0      0        2 
   1   chr1_58568635     ASom    T    A        1      2        2 
   1   chr1_58568635     HCab    T    A        0      0        2 
   1   chr1_58568635     HPrz    T    A        0      0        2 
   1   chr1_58568635     ZBoe    T    A        0      0        2 
   1   chr1_58568635     ZGre    T    A        0      0        2 
   1   chr1_58568635     ZHar    T    A        0      0        2 
   1   chr1_58568635   Sample    T    A        0      0        2 
   1   chr1_58576647     AAsi    G    A        0      0        2 
   1   chr1_58576647     AKia    G    A        0      0        2 
   1   chr1_58576647     AOna    G    A        0      0        2 
   1   chr1_58576647     ASom    G    A        0      0        2 
   1   chr1_58576647     HCab    G    A        0      0        2 
   1   chr1_58576647     HPrz    G    A        0      0        2 
   1   chr1_58576647     ZBoe    G    A      0.5      1        2 
   1   chr1_58576647     ZGre    G    A        0      0        2 
   1   chr1_58576647     ZHar    G    A        0      0        2 
   1   chr1_58576647   Sample    G    A        0      0        2 
   1   chr1_58580716     AAsi    G    A        0      0        2 
   1   chr1_58580716     AKia    G    A        0      0        2 
   1   chr1_58580716     AOna    G    A        0      0        2 
   1   chr1_58580716     ASom    G    A        0      0        2 
   1   chr1_58580716     HCab    G    A        1      2        2 
   1   chr1_58580716     HPrz    G    A        1      2        2 
   1   chr1_58580716     ZBoe    G    A        0      0        2 
   1   chr1_58580716     ZGre    G    A        0      0        2 
   1   chr1_58580716     ZHar    G    A        0      0        2 
   1   chr1_58580716   Sample    G    A        1      2        2 
   1   chr1_58585259     AAsi    T    C        0      0        2 
   1   chr1_58585259     AKia    T    C      0.5      1        2 
   1   chr1_58585259     AOna    T    C      0.5      1        2 
   1   chr1_58585259     ASom    T    C        0      0        2 
   1   chr1_58585259     HCab    T    C        0      0        2 
   1   chr1_58585259     HPrz    T    C        0      0        2 
   1   chr1_58585259     ZBoe    T    C        0      0        2 
   1   chr1_58585259     ZGre    T    C        0      0        2 
   1   chr1_58585259     ZHar    T    C        0      0        2 
   1   chr1_58585259   Sample    T    C        0      0        2 
   1   chr1_58585450     AAsi    A    G        0      0        2 
   1   chr1_58585450     AKia    A    G        0      0        2 
   1   chr1_58585450     AOna    A    G      0.5      1        2 
   1   chr1_58585450     ASom    A    G        0      0        2 
   1   chr1_58585450     HCab    A    G        0      0        2 
   1   chr1_58585450     HPrz    A    G        0      0        2 
   1   chr1_58585450     ZBoe    A    G        0      0        2 
   1   chr1_58585450     ZGre    A    G        0      0        2 
   1   chr1_58585450     ZHar    A    G        0      0        2 
   1   chr1_58585450   Sample    A    G        0      0        2 
   1   chr1_58591997     AAsi    G    A        0      0        2 
   1   chr1_58591997     AKia    G    A        0      0        2 
   1   chr1_58591997     AOna    G    A        0      0        2 
   1   chr1_58591997     ASom    G    A        0      0        2 
   1   chr1_58591997     HCab    G    A        1      2        2 
   1   chr1_58591997     HPrz    G    A        1      2        2 
   1   chr1_58591997     ZBoe    G    A        0      0        2 
   1   chr1_58591997     ZGre    G    A        0      0        2 
   1   chr1_58591997     ZHar    G    A        0      0        2 
   1   chr1_58591997   Sample    G    A        1      2        2 
   1   chr1_58594879     AAsi    A    G        0      0        2 
   1   chr1_58594879     AKia    A    G        0      0        2 
   1   chr1_58594879     AOna    A    G        0      0        2 
   1   chr1_58594879     ASom    A    G        1      2        2 
   1   chr1_58594879     HCab    A    G        0      0        2 
   1   chr1_58594879     HPrz    A    G        0      0        2 
   1   chr1_58594879     ZBoe    A    G        0      0        2 
   1   chr1_58594879     ZGre    A    G        0      0        2 
   1   chr1_58594879     ZHar    A    G        0      0        2 
   1   chr1_58594879   Sample    A    G        0      0        2 
   1   chr1_58602335     AAsi    T    C        0      0        2 
   1   chr1_58602335     AKia    T    C        0      0        2 
   1   chr1_58602335     AOna    T    C        0      0        2 
   1   chr1_58602335     ASom    T    C        0      0        2 
   1   chr1_58602335     HCab    T    C        0      0        2 
   1   chr1_58602335     HPrz    T    C        0      0        2 
   1   chr1_58602335     ZBoe    T    C        0      0        2 
   1   chr1_58602335     ZGre    T    C        0      0        2 
   1   chr1_58602335     ZHar    T    C      0.5      1        2 
   1   chr1_58602335   Sample    T    C        0      0        2 
   1   chr1_58603611     AAsi    A    G        1      2        2 
   1   chr1_58603611     AKia    A    G        0      0        2 
   1   chr1_58603611     AOna    A    G        0      0        2 
   1   chr1_58603611     ASom    A    G        1      2        2 
   1   chr1_58603611     HCab    A    G        0      0        2 
   1   chr1_58603611     HPrz    A    G        0      0        2 
   1   chr1_58603611     ZBoe    A    G        0      0        2 
   1   chr1_58603611     ZGre    A    G        0      0        2 
   1   chr1_58603611     ZHar    A    G        0      0        2 
   1   chr1_58603611   Sample    A    G        0      0        2 
   1   chr1_58608481     AAsi    T    A        0      0        2 
   1   chr1_58608481     AKia    T    A        0      0        2 
   1   chr1_58608481     AOna    T    A        0      0        2 
   1   chr1_58608481     ASom    T    A        0      0        2 
   1   chr1_58608481     HCab    T    A        0      0        2 
   1   chr1_58608481     HPrz    T    A        0      0        2 
   1   chr1_58608481     ZBoe    T    A        1      2        2 
   1   chr1_58608481     ZGre    T    A        0      0        2 
   1   chr1_58608481     ZHar    T    A        0      0        2 
   1   chr1_58608481   Sample    T    A        0      0        2 
   1   chr1_58610609     AAsi    C    A        0      0        2 
   1   chr1_58610609     AKia    C    A        0      0        2 
   1   chr1_58610609     AOna    C    A        0      0        2 
   1   chr1_58610609     ASom    C    A        0      0        2 
   1   chr1_58610609     HCab    C    A        1      2        2 
   1   chr1_58610609     HPrz    C    A        1      2        2 
   1   chr1_58610609     ZBoe    C    A        0      0        2 
   1   chr1_58610609     ZGre    C    A        0      0        2 
   1   chr1_58610609     ZHar    C    A        0      0        2 
   1   chr1_58610609   Sample    C    A        1      2        2 
   1   chr1_58610774     AAsi    A    G        0      0        2 
   1   chr1_58610774     AKia    A    G        0      0        2 
   1   chr1_58610774     AOna    A    G        0      0        2 
   1   chr1_58610774     ASom    A    G        0      0        2 
   1   chr1_58610774     HCab    A    G        1      2        2 
   1   chr1_58610774     HPrz    A    G        1      2        2 
   1   chr1_58610774     ZBoe    A    G        0      0        2 
   1   chr1_58610774     ZGre    A    G        0      0        2 
   1   chr1_58610774     ZHar    A    G        0      0        2 
   1   chr1_58610774   Sample    A    G        1      2        2 
   1   chr1_58612229     AAsi    G    A        0      0        2 
   1   chr1_58612229     AKia    G    A        0      0        2 
   1   chr1_58612229     AOna    G    A        0      0        2 
   1   chr1_58612229     ASom    G    A        0      0        2 
   1   chr1_58612229     HCab    G    A        0      0        2 
   1   chr1_58612229     HPrz    G    A        0      0        2 
   1   chr1_58612229     ZBoe    G    A        0      0        2 
   1   chr1_58612229     ZGre    G    A        0      0        2 
   1   chr1_58612229     ZHar    G    A      0.5      1        2 
   1   chr1_58612229   Sample    G    A        0      0        2 
   1   chr1_58616560     AAsi    T    C        0      0        2 
   1   chr1_58616560     AKia    T    C      0.5      1        2 
   1   chr1_58616560     AOna    T    C        0      0        2 
   1   chr1_58616560     ASom    T    C        0      0        2 
   1   chr1_58616560     HCab    T    C        0      0        2 
   1   chr1_58616560     HPrz    T    C        0      0        2 
   1   chr1_58616560     ZBoe    T    C      0.5      1        2 
   1   chr1_58616560     ZGre    T    C        0      0        2 
   1   chr1_58616560     ZHar    T    C        0      0        2 
   1   chr1_58616560   Sample    T    C        0      0        2 
   1   chr1_58626323     AAsi    T    C        0      0        2 
   1   chr1_58626323     AKia    T    C        0      0        2 
   1   chr1_58626323     AOna    T    C        0      0        2 
   1   chr1_58626323     ASom    T    C        0      0        2 
   1   chr1_58626323     HCab    T    C        0      0        2 
   1   chr1_58626323     HPrz    T    C        0      0        2 
   1   chr1_58626323     ZBoe    T    C        0      0        2 
   1   chr1_58626323     ZGre    T    C      0.5      1        2 
   1   chr1_58626323     ZHar    T    C        0      0        2 
   1   chr1_58626323   Sample    T    C        0      0        2 
   1   chr1_58629816     AAsi    G    A        0      0        2 
   1   chr1_58629816     AKia    G    A        0      0        2 
   1   chr1_58629816     AOna    G    A        0      0        2 
   1   chr1_58629816     ASom    G    A        0      0        2 
   1   chr1_58629816     HCab    G    A        0      0        2 
   1   chr1_58629816     HPrz    G    A        0      0        2 
   1   chr1_58629816     ZBoe    G    A        0      0        2 
   1   chr1_58629816     ZGre    G    A        1      2        2 
   1   chr1_58629816     ZHar    G    A        0      0        2 
   1   chr1_58629816   Sample    G    A        0      0        2 
   1   chr1_58637895     AAsi    G    A        0      0        2 
   1   chr1_58637895     AKia    G    A        0      0        2 
   1   chr1_58637895     AOna    G    A        0      0        2 
   1   chr1_58637895     ASom    G    A        0      0        2 
   1   chr1_58637895     HCab    G    A        1      2        2 
   1   chr1_58637895     HPrz    G    A        1      2        2 
   1   chr1_58637895     ZBoe    G    A        0      0        2 
   1   chr1_58637895     ZGre    G    A        0      0        2 
   1   chr1_58637895     ZHar    G    A        0      0        2 
   1   chr1_58637895   Sample    G    A        1      2        2 
   1   chr1_58639601     AAsi    A    G        0      0        2 
   1   chr1_58639601     AKia    A    G        0      0        2 
   1   chr1_58639601     AOna    A    G        0      0        2 
   1   chr1_58639601     ASom    A    G        0      0        2 
   1   chr1_58639601     HCab    A    G      0.5      1        2 
   1   chr1_58639601     HPrz    A    G      0.5      1        2 
   1   chr1_58639601     ZBoe    A    G        0      0        2 
   1   chr1_58639601     ZGre    A    G        0      0        2 
   1   chr1_58639601     ZHar    A    G        0      0        2 
   1   chr1_58639601   Sample    A    G        0      0        2 
   1   chr1_58643410     AAsi    A    G        0      0        2 
   1   chr1_58643410     AKia    A    G        0      0        2 
   1   chr1_58643410     AOna    A    G        0      0        2 
   1   chr1_58643410     ASom    A    G        0      0        2 
   1   chr1_58643410     HCab    A    G        0      0        2 
   1   chr1_58643410     HPrz    A    G        0      0        2 
   1   chr1_58643410     ZBoe    A    G        0      0        2 
   1   chr1_58643410     ZGre    A    G      0.5      1        2 
   1   chr1_58643410     ZHar    A    G        0      0        2 
   1   chr1_58643410   Sample    A    G        0      0        2 
   1   chr1_58645969     AAsi    A    G        1      2        2 
   1   chr1_58645969     AKia    A    G        1      2        2 
   1   chr1_58645969     AOna    A    G        1      2        2 
   1   chr1_58645969     ASom    A    G        1      2        2 
   1   chr1_58645969     HCab    A    G        0      0        2 
   1   chr1_58645969     HPrz    A    G        0      0        2 
   1   chr1_58645969     ZBoe    A    G        0      0        2 
   1   chr1_58645969     ZGre    A    G        0      0        2 
   1   chr1_58645969     ZHar    A    G        0      0        2 
   1   chr1_58645969   Sample    A    G        0      0        2 
   1   chr1_58649087     AAsi    C    G        1      2        2 
   1   chr1_58649087     AKia    C    G        0      0        2 
   1   chr1_58649087     AOna    C    G        0      0        2 
   1   chr1_58649087     ASom    C    G        1      2        2 
   1   chr1_58649087     HCab    C    G        0      0        2 
   1   chr1_58649087     HPrz    C    G        0      0        2 
   1   chr1_58649087     ZBoe    C    G        0      0        2 
   1   chr1_58649087     ZGre    C    G        0      0        2 
   1   chr1_58649087     ZHar    C    G        0      0        2 
   1   chr1_58649087   Sample    C    G        0      0        2 
   1   chr1_58657559     AAsi    C    T        0      0        2 
   1   chr1_58657559     AKia    C    T      0.5      1        2 
   1   chr1_58657559     AOna    C    T        0      0        2 
   1   chr1_58657559     ASom    C    T        0      0        2 
   1   chr1_58657559     HCab    C    T        0      0        2 
   1   chr1_58657559     HPrz    C    T        0      0        2 
   1   chr1_58657559     ZBoe    C    T        0      0        2 
   1   chr1_58657559     ZGre    C    T        0      0        2 
   1   chr1_58657559     ZHar    C    T        0      0        2 
   1   chr1_58657559   Sample    C    T        0      0        2 
   1   chr1_58657828     AAsi    T    C        0      0        2 
   1   chr1_58657828     AKia    T    C        0      0        2 
   1   chr1_58657828     AOna    T    C        0      0        2 
   1   chr1_58657828     ASom    T    C        0      0        2 
   1   chr1_58657828     HCab    T    C      0.5      1        2 
   1   chr1_58657828     HPrz    T    C        0      0        2 
   1   chr1_58657828     ZBoe    T    C        0      0        2 
   1   chr1_58657828     ZGre    T    C        0      0        2 
   1   chr1_58657828     ZHar    T    C        0      0        2 
   1   chr1_58657828   Sample    T    C        0      0        2 
   1   chr1_58660010     AAsi    C    G        0      0        2 
   1   chr1_58660010     AKia    C    G        0      0        2 
   1   chr1_58660010     AOna    C    G        0      0        2 
   1   chr1_58660010     ASom    C    G        0      0        2 
   1   chr1_58660010     HCab    C    G        1      2        2 
   1   chr1_58660010     HPrz    C    G        1      2        2 
   1   chr1_58660010     ZBoe    C    G        0      0        2 
   1   chr1_58660010     ZGre    C    G        0      0        2 
   1   chr1_58660010     ZHar    C    G        0      0        2 
   1   chr1_58660010   Sample    C    G        1      2        2 
   1   chr1_58662523     AAsi    T    C        0      0        2 
   1   chr1_58662523     AKia    T    C        0      0        2 
   1   chr1_58662523     AOna    T    C        0      0        2 
   1   chr1_58662523     ASom    T    C        0      0        2 
   1   chr1_58662523     HCab    T    C        1      2        2 
   1   chr1_58662523     HPrz    T    C        1      2        2 
   1   chr1_58662523     ZBoe    T    C        0      0        2 
   1   chr1_58662523     ZGre    T    C        0      0        2 
   1   chr1_58662523     ZHar    T    C        0      0        2 
   1   chr1_58662523   Sample    T    C        1      2        2 
   1   chr1_58663879     AAsi    A    G        0      0        2 
   1   chr1_58663879     AKia    A    G        0      0        2 
   1   chr1_58663879     AOna    A    G        0      0        2 
   1   chr1_58663879     ASom    A    G        1      2        2 
   1   chr1_58663879     HCab    A    G        0      0        2 
   1   chr1_58663879     HPrz    A    G        0      0        2 
   1   chr1_58663879     ZBoe    A    G        0      0        2 
   1   chr1_58663879     ZGre    A    G        0      0        2 
   1   chr1_58663879     ZHar    A    G        0      0        2 
   1   chr1_58663879   Sample    A    G        0      0        2 
   1   chr1_58667170     AAsi    C    A        0      0        2 
   1   chr1_58667170     AKia    C    A        0      0        2 
   1   chr1_58667170     AOna    C    A        0      0        2 
   1   chr1_58667170     ASom    C    A        0      0        2 
   1   chr1_58667170     HCab    C    A        0      0        2 
   1   chr1_58667170     HPrz    C    A        0      0        2 
   1   chr1_58667170     ZBoe    C    A        0      0        2 
   1   chr1_58667170     ZGre    C    A        0      0        2 
   1   chr1_58667170     ZHar    C    A        1      2        2 
   1   chr1_58667170   Sample    C    A        0      0        2 
   1   chr1_58673322     AAsi    A    G        1      2        2 
   1   chr1_58673322     AKia    A    G        0      0        2 
   1   chr1_58673322     AOna    A    G        0      0        2 
   1   chr1_58673322     ASom    A    G        0      0        2 
   1   chr1_58673322     HCab    A    G        0      0        2 
   1   chr1_58673322     HPrz    A    G        0      0        2 
   1   chr1_58673322     ZBoe    A    G        0      0        2 
   1   chr1_58673322     ZGre    A    G        0      0        2 
   1   chr1_58673322     ZHar    A    G        0      0        2 
   1   chr1_58673322   Sample    A    G        0      0        2 
   1   chr1_58678178     AAsi    T    C        0      0        2 
   1   chr1_58678178     AKia    T    C      0.5      1        2 
   1   chr1_58678178     AOna    T    C        0      0        2 
   1   chr1_58678178     ASom    T    C        0      0        2 
   1   chr1_58678178     HCab    T    C        0      0        2 
   1   chr1_58678178     HPrz    T    C        0      0        2 
   1   chr1_58678178     ZBoe    T    C        0      0        2 
   1   chr1_58678178     ZGre    T    C        0      0        2 
   1   chr1_58678178     ZHar    T    C        0      0        2 
   1   chr1_58678178   Sample    T    C        0      0        2 
   1   chr1_58691567     AAsi    A    G        0      0        2 
   1   chr1_58691567     AKia    A    G        0      0        2 
   1   chr1_58691567     AOna    A    G        0      0        2 
   1   chr1_58691567     ASom    A    G        0      0        2 
   1   chr1_58691567     HCab    A    G        1      2        2 
   1   chr1_58691567     HPrz    A    G        1      2        2 
   1   chr1_58691567     ZBoe    A    G        0      0        2 
   1   chr1_58691567     ZGre    A    G        0      0        2 
   1   chr1_58691567     ZHar    A    G        0      0        2 
   1   chr1_58691567   Sample    A    G        1      2        2 
   1   chr1_58692452     AAsi    T    C        0      0        2 
   1   chr1_58692452     AKia    T    C        0      0        2 
   1   chr1_58692452     AOna    T    C        0      0        2 
   1   chr1_58692452     ASom    T    C        0      0        2 
   1   chr1_58692452     HCab    T    C        0      0        2 
   1   chr1_58692452     HPrz    T    C        0      0        2 
   1   chr1_58692452     ZBoe    T    C      0.5      1        2 
   1   chr1_58692452     ZGre    T    C        0      0        2 
   1   chr1_58692452     ZHar    T    C        0      0        2 
   1   chr1_58692452   Sample    T    C        0      0        2 
   1   chr1_58693317     AAsi    A    G        1      2        2 
   1   chr1_58693317     AKia    A    G        0      0        2 
   1   chr1_58693317     AOna    A    G        1      2        2 
   1   chr1_58693317     ASom    A    G        1      2        2 
   1   chr1_58693317     HCab    A    G        0      0        2 
   1   chr1_58693317     HPrz    A    G        0      0        2 
   1   chr1_58693317     ZBoe    A    G        0      0        2 
   1   chr1_58693317     ZGre    A    G        0      0        2 
   1   chr1_58693317     ZHar    A    G        0      0        2 
   1   chr1_58693317   Sample    A    G        0      0        2 
   1   chr1_58707621     AAsi    A    G        0      0        2 
   1   chr1_58707621     AKia    A    G      0.5      1        2 
   1   chr1_58707621     AOna    A    G        0      0        2 
   1   chr1_58707621     ASom    A    G        0      0        2 
   1   chr1_58707621     HCab    A    G        0      0        2 
   1   chr1_58707621     HPrz    A    G        0      0        2 
   1   chr1_58707621     ZBoe    A    G        0      0        2 
   1   chr1_58707621     ZGre    A    G        0      0        2 
   1   chr1_58707621     ZHar    A    G        0      0        2 
   1   chr1_58707621   Sample    A    G        1      2        2 
   1   chr1_58709283     AAsi    T    C        0      0        2 
   1   chr1_58709283     AKia    T    C        0      0        2 
   1   chr1_58709283     AOna    T    C        0      0        2 
   1   chr1_58709283     ASom    T    C        0      0        2 
   1   chr1_58709283     HCab    T    C      0.5      1        2 
   1   chr1_58709283     HPrz    T    C        0      0        2 
   1   chr1_58709283     ZBoe    T    C        0      0        2 
   1   chr1_58709283     ZGre    T    C        0      0        2 
   1   chr1_58709283     ZHar    T    C        0      0        2 
   1   chr1_58709283   Sample    T    C        0      0        2 
   1   chr1_58711854     AAsi    A    G        0      0        2 
   1   chr1_58711854     AKia    A    G        0      0        2 
   1   chr1_58711854     AOna    A    G        0      0        2 
   1   chr1_58711854     ASom    A    G        0      0        2 
   1   chr1_58711854     HCab    A    G        0      0        2 
   1   chr1_58711854     HPrz    A    G        0      0        2 
   1   chr1_58711854     ZBoe    A    G        0      0        2 
   1   chr1_58711854     ZGre    A    G      0.5      1        2 
   1   chr1_58711854     ZHar    A    G        0      0        2 
   1   chr1_58711854   Sample    A    G        0      0        2 
   1   chr1_58717486     AAsi    T    C        0      0        2 
   1   chr1_58717486     AKia    T    C        0      0        2 
   1   chr1_58717486     AOna    T    C        0      0        2 
   1   chr1_58717486     ASom    T    C        0      0        2 
   1   chr1_58717486     HCab    T    C        0      0        2 
   1   chr1_58717486     HPrz    T    C        0      0        2 
   1   chr1_58717486     ZBoe    T    C        0      0        2 
   1   chr1_58717486     ZGre    T    C        0      0        2 
   1   chr1_58717486     ZHar    T    C        1      2        2 
   1   chr1_58717486   Sample    T    C        0      0        2 
   1   chr1_58720429     AAsi    T    C        0      0        2 
   1   chr1_58720429     AKia    T    C        0      0        2 
   1   chr1_58720429     AOna    T    C        0      0        2 
   1   chr1_58720429     ASom    T    C        0      0        2 
   1   chr1_58720429     HCab    T    C        0      0        2 
   1   chr1_58720429     HPrz    T    C        0      0        2 
   1   chr1_58720429     ZBoe    T    C        0      0        2 
   1   chr1_58720429     ZGre    T    C        1      2        2 
   1   chr1_58720429     ZHar    T    C        0      0        2 
   1   chr1_58720429   Sample    T    C        0      0        2 
   1   chr1_58720780     AAsi    A    G        0      0        2 
   1   chr1_58720780     AKia    A    G        0      0        2 
   1   chr1_58720780     AOna    A    G        1      2        2 
   1   chr1_58720780     ASom    A    G        0      0        2 
   1   chr1_58720780     HCab    A    G        0      0        2 
   1   chr1_58720780     HPrz    A    G        0      0        2 
   1   chr1_58720780     ZBoe    A    G        0      0        2 
   1   chr1_58720780     ZGre    A    G        0      0        2 
   1   chr1_58720780     ZHar    A    G        0      0        2 
   1   chr1_58720780   Sample    A    G        0      0        2 
   1   chr1_58721692     AAsi    T    C        1      2        2 
   1   chr1_58721692     AKia    T    C        0      0        2 
   1   chr1_58721692     AOna    T    C        1      2        2 
   1   chr1_58721692     ASom    T    C        1      2        2 
   1   chr1_58721692     HCab    T    C        0      0        2 
   1   chr1_58721692     HPrz    T    C        0      0        2 
   1   chr1_58721692     ZBoe    T    C        0      0        2 
   1   chr1_58721692     ZGre    T    C        0      0        2 
   1   chr1_58721692     ZHar    T    C        0      0        2 
   1   chr1_58721692   Sample    T    C        0      0        2 
   1   chr1_58722647     AAsi    T    C        0      0        2 
   1   chr1_58722647     AKia    T    C        0      0        2 
   1   chr1_58722647     AOna    T    C        0      0        2 
   1   chr1_58722647     ASom    T    C        0      0        2 
   1   chr1_58722647     HCab    T    C        0      0        2 
   1   chr1_58722647     HPrz    T    C        0      0        2 
   1   chr1_58722647     ZBoe    T    C        1      2        2 
   1   chr1_58722647     ZGre    T    C        1      2        2 
   1   chr1_58722647     ZHar    T    C        1      2        2 
   1   chr1_58722647   Sample    T    C        0      0        2 
   1   chr1_58724993     AAsi    C    G        1      2        2 
   1   chr1_58724993     AKia    C    G        1      2        2 
   1   chr1_58724993     AOna    C    G        1      2        2 
   1   chr1_58724993     ASom    C    G        1      2        2 
   1   chr1_58724993     HCab    C    G        0      0        2 
   1   chr1_58724993     HPrz    C    G        0      0        2 
   1   chr1_58724993     ZBoe    C    G        0      0        2 
   1   chr1_58724993     ZGre    C    G        0      0        2 
   1   chr1_58724993     ZHar    C    G        0      0        2 
   1   chr1_58724993   Sample    C    G        0      0        2 
   1   chr1_58730913     AAsi    A    G        0      0        2 
   1   chr1_58730913     AKia    A    G        0      0        2 
   1   chr1_58730913     AOna    A    G        0      0        2 
   1   chr1_58730913     ASom    A    G        0      0        2 
   1   chr1_58730913     HCab    A    G        0      0        2 
   1   chr1_58730913     HPrz    A    G        0      0        2 
   1   chr1_58730913     ZBoe    A    G      0.5      1        2 
   1   chr1_58730913     ZGre    A    G        0      0        2 
   1   chr1_58730913     ZHar    A    G        0      0        2 
   1   chr1_58730913   Sample    A    G        0      0        2 
   1   chr1_58738167     AAsi    T    C        0      0        2 
   1   chr1_58738167     AKia    T    C        0      0        2 
   1   chr1_58738167     AOna    T    C        0      0        2 
   1   chr1_58738167     ASom    T    C        0      0        2 
   1   chr1_58738167     HCab    T    C        0      0        2 
   1   chr1_58738167     HPrz    T    C        0      0        2 
   1   chr1_58738167     ZBoe    T    C      0.5      1        2 
   1   chr1_58738167     ZGre    T    C        0      0        2 
   1   chr1_58738167     ZHar    T    C        0      0        2 
   1   chr1_58738167   Sample    T    C        0      0        2 
   1   chr1_58744951     AAsi    C    A        0      0        2 
   1   chr1_58744951     AKia    C    A        0      0        2 
   1   chr1_58744951     AOna    C    A        0      0        2 
   1   chr1_58744951     ASom    C    A        0      0        2 
   1   chr1_58744951     HCab    C    A        1      2        2 
   1   chr1_58744951     HPrz    C    A        1      2        2 
   1   chr1_58744951     ZBoe    C    A        0      0        2 
   1   chr1_58744951     ZGre    C    A        0      0        2 
   1   chr1_58744951     ZHar    C    A        0      0        2 
   1   chr1_58744951   Sample    C    A        1      2        2 
   1   chr1_58746193     AAsi    A    G        0      0        2 
   1   chr1_58746193     AKia    A    G      0.5      1        2 
   1   chr1_58746193     AOna    A    G        0      0        2 
   1   chr1_58746193     ASom    A    G        0      0        2 
   1   chr1_58746193     HCab    A    G        0      0        2 
   1   chr1_58746193     HPrz    A    G        0      0        2 
   1   chr1_58746193     ZBoe    A    G        0      0        2 
   1   chr1_58746193     ZGre    A    G        0      0        2 
   1   chr1_58746193     ZHar    A    G        0      0        2 
   1   chr1_58746193   Sample    A    G        0      0        2 
   1   chr1_58750614     AAsi    C    T        0      0        2 
   1   chr1_58750614     AKia    C    T        0      0        2 
   1   chr1_58750614     AOna    C    T        0      0        2 
   1   chr1_58750614     ASom    C    T        0      0        2 
   1   chr1_58750614     HCab    C    T        0      0        2 
   1   chr1_58750614     HPrz    C    T        0      0        2 
   1   chr1_58750614     ZBoe    C    T        0      0        2 
   1   chr1_58750614     ZGre    C    T        1      2        2 
   1   chr1_58750614     ZHar    C    T        0      0        2 
   1   chr1_58750614   Sample    C    T        0      0        2 
   1   chr1_58752377     AAsi    G    A        0      0        2 
   1   chr1_58752377     AKia    G    A        0      0        2 
   1   chr1_58752377     AOna    G    A        0      0        2 
   1   chr1_58752377     ASom    G    A        0      0        2 
   1   chr1_58752377     HCab    G    A        0      0        2 
   1   chr1_58752377     HPrz    G    A        1      2        2 
   1   chr1_58752377     ZBoe    G    A        0      0        2 
   1   chr1_58752377     ZGre    G    A        0      0        2 
   1   chr1_58752377     ZHar    G    A        0      0        2 
   1   chr1_58752377   Sample    G    A        0      0        2 
   1   chr1_58752423     AAsi    T    C        0      0        2 
   1   chr1_58752423     AKia    T    C        0      0        2 
   1   chr1_58752423     AOna    T    C        0      0        2 
   1   chr1_58752423     ASom    T    C        0      0        2 
   1   chr1_58752423     HCab    T    C        0      0        2 
   1   chr1_58752423     HPrz    T    C        0      0        2 
   1   chr1_58752423     ZBoe    T    C        1      2        2 
   1   chr1_58752423     ZGre    T    C        0      0        2 
   1   chr1_58752423     ZHar    T    C        0      0        2 
   1   chr1_58752423   Sample    T    C        0      0        2 
   1   chr1_58759650     AAsi    G    A        0      0        2 
   1   chr1_58759650     AKia    G    A        0      0        2 
   1   chr1_58759650     AOna    G    A        0      0        2 
   1   chr1_58759650     ASom    G    A        0      0        2 
   1   chr1_58759650     HCab    G    A        1      2        2 
   1   chr1_58759650     HPrz    G    A        1      2        2 
   1   chr1_58759650     ZBoe    G    A        0      0        2 
   1   chr1_58759650     ZGre    G    A        0      0        2 
   1   chr1_58759650     ZHar    G    A        0      0        2 
   1   chr1_58759650   Sample    G    A        1      2        2 
   1   chr1_58766153     AAsi    T    C        0      0        2 
   1   chr1_58766153     AKia    T    C        1      2        2 
   1   chr1_58766153     AOna    T    C        0      0        2 
   1   chr1_58766153     ASom    T    C        0      0        2 
   1   chr1_58766153     HCab    T    C        0      0        2 
   1   chr1_58766153     HPrz    T    C        0      0        2 
   1   chr1_58766153     ZBoe    T    C        0      0        2 
   1   chr1_58766153     ZGre    T    C        0      0        2 
   1   chr1_58766153     ZHar    T    C        0      0        2 
   1   chr1_58766153   Sample    T    C        0      0        2 
   1   chr1_58767986     AAsi    G    A        0      0        2 
   1   chr1_58767986     AKia    G    A        1      2        2 
   1   chr1_58767986     AOna    G    A        1      2        2 
   1   chr1_58767986     ASom    G    A        0      0        2 
   1   chr1_58767986     HCab    G    A        0      0        2 
   1   chr1_58767986     HPrz    G    A        0      0        2 
   1   chr1_58767986     ZBoe    G    A        0      0        2 
   1   chr1_58767986     ZGre    G    A        0      0        2 
   1   chr1_58767986     ZHar    G    A        0      0        2 
   1   chr1_58767986   Sample    G    A        0      0        2 
   1   chr1_58768583     AAsi    T    G        0      0        2 
   1   chr1_58768583     AKia    T    G        0      0        2 
   1   chr1_58768583     AOna    T    G        0      0        2 
   1   chr1_58768583     ASom    T    G        0      0        2 
   1   chr1_58768583     HCab    T    G        1      2        2 
   1   chr1_58768583     HPrz    T    G        1      2        2 
   1   chr1_58768583     ZBoe    T    G        0      0        2 
   1   chr1_58768583     ZGre    T    G        0      0        2 
   1   chr1_58768583     ZHar    T    G        0      0        2 
   1   chr1_58768583   Sample    T    G        1      2        2 
   1   chr1_58769446     AAsi    T    C        0      0        2 
   1   chr1_58769446     AKia    T    C        0      0        2 
   1   chr1_58769446     AOna    T    C        0      0        2 
   1   chr1_58769446     ASom    T    C        0      0        2 
   1   chr1_58769446     HCab    T    C        0      0        2 
   1   chr1_58769446     HPrz    T    C        1      2        2 
   1   chr1_58769446     ZBoe    T    C        0      0        2 
   1   chr1_58769446     ZGre    T    C        0      0        2 
   1   chr1_58769446     ZHar    T    C        0      0        2 
   1   chr1_58769446   Sample    T    C        0      0        2 
   1   chr1_58776780     AAsi    T    C        1      2        2 
   1   chr1_58776780     AKia    T    C        0      0        2 
   1   chr1_58776780     AOna    T    C        0      0        2 
   1   chr1_58776780     ASom    T    C        1      2        2 
   1   chr1_58776780     HCab    T    C        1      2        2 
   1   chr1_58776780     HPrz    T    C        1      2        2 
   1   chr1_58776780     ZBoe    T    C        0      0        2 
   1   chr1_58776780     ZGre    T    C        0      0        2 
   1   chr1_58776780     ZHar    T    C        0      0        2 
   1   chr1_58776780   Sample    T    C        1      2        2 
   1   chr1_58778463     AAsi    G    A      0.5      1        2 
   1   chr1_58778463     AKia    G    A        0      0        2 
   1   chr1_58778463     AOna    G    A        0      0        2 
   1   chr1_58778463     ASom    G    A        0      0        2 
   1   chr1_58778463     HCab    G    A        0      0        2 
   1   chr1_58778463     HPrz    G    A        0      0        2 
   1   chr1_58778463     ZBoe    G    A        0      0        2 
   1   chr1_58778463     ZGre    G    A        0      0        2 
   1   chr1_58778463     ZHar    G    A        0      0        2 
   1   chr1_58778463   Sample    G    A        0      0        2 
   1   chr1_58781295     AAsi    T    G      0.5      1        2 
   1   chr1_58781295     AKia    T    G        0      0        2 
   1   chr1_58781295     AOna    T    G        0      0        2 
   1   chr1_58781295     ASom    T    G        0      0        2 
   1   chr1_58781295     HCab    T    G        0      0        2 
   1   chr1_58781295     HPrz    T    G        0      0        2 
   1   chr1_58781295     ZBoe    T    G        0      0        2 
   1   chr1_58781295     ZGre    T    G        0      0        2 
   1   chr1_58781295     ZHar    T    G        0      0        2 
   1   chr1_58781295   Sample    T    G        0      0        2 
   1   chr1_58781534     AAsi    G    A        0      0        2 
   1   chr1_58781534     AKia    G    A        0      0        2 
   1   chr1_58781534     AOna    G    A        0      0        2 
   1   chr1_58781534     ASom    G    A        0      0        2 
   1   chr1_58781534     HCab    G    A        1      2        2 
   1   chr1_58781534     HPrz    G    A        1      2        2 
   1   chr1_58781534     ZBoe    G    A        0      0        2 
   1   chr1_58781534     ZGre    G    A        0      0        2 
   1   chr1_58781534     ZHar    G    A        0      0        2 
   1   chr1_58781534   Sample    G    A        1      2        2 
   1   chr1_58782525     AAsi    G    C        0      0        2 
   1   chr1_58782525     AKia    G    C        0      0        2 
   1   chr1_58782525     AOna    G    C        0      0        2 
   1   chr1_58782525     ASom    G    C        0      0        2 
   1   chr1_58782525     HCab    G    C      0.5      1        2 
   1   chr1_58782525     HPrz    G    C        1      2        2 
   1   chr1_58782525     ZBoe    G    C        0      0        2 
   1   chr1_58782525     ZGre    G    C        0      0        2 
   1   chr1_58782525     ZHar    G    C        0      0        2 
   1   chr1_58782525   Sample    G    C        1      2        2 
   1   chr1_58790157     AAsi    T    C        0      0        2 
   1   chr1_58790157     AKia    T    C        0      0        2 
   1   chr1_58790157     AOna    T    C      0.5      1        2 
   1   chr1_58790157     ASom    T    C        0      0        2 
   1   chr1_58790157     HCab    T    C        0      0        2 
   1   chr1_58790157     HPrz    T    C        0      0        2 
   1   chr1_58790157     ZBoe    T    C        0      0        2 
   1   chr1_58790157     ZGre    T    C        0      0        2 
   1   chr1_58790157     ZHar    T    C        0      0        2 
   1   chr1_58790157   Sample    T    C        0      0        2 
   1   chr1_58800652     AAsi    C    G        1      2        2 
   1   chr1_58800652     AKia    C    G        0      0        2 
   1   chr1_58800652     AOna    C    G        0      0        2 
   1   chr1_58800652     ASom    C    G        1      2        2 
   1   chr1_58800652     HCab    C    G        0      0        2 
   1   chr1_58800652     HPrz    C    G        0      0        2 
   1   chr1_58800652     ZBoe    C    G        0      0        2 
   1   chr1_58800652     ZGre    C    G        0      0        2 
   1   chr1_58800652     ZHar    C    G        0      0        2 
   1   chr1_58800652   Sample    C    G        0      0        2 
   1   chr1_58802763     AAsi    A    G        0      0        2 
   1   chr1_58802763     AKia    A    G        0      0        2 
   1   chr1_58802763     AOna    A    G        0      0        2 
   1   chr1_58802763     ASom    A    G        0      0        2 
   1   chr1_58802763     HCab    A    G        0      0        2 
   1   chr1_58802763     HPrz    A    G        0      0        2 
   1   chr1_58802763     ZBoe    A    G        0      0        2 
   1   chr1_58802763     ZGre    A    G        0      0        2 
   1   chr1_58802763     ZHar    A    G      0.5      1        2 
   1   chr1_58802763   Sample    A    G        0      0        2 
   1   chr1_58805273     AAsi    A    G        0      0        2 
   1   chr1_58805273     AKia    A    G        0      0        2 
   1   chr1_58805273     AOna    A    G        0      0        2 
   1   chr1_58805273     ASom    A    G        0      0        2 
   1   chr1_58805273     HCab    A    G        1      2        2 
   1   chr1_58805273     HPrz    A    G        1      2        2 
   1   chr1_58805273     ZBoe    A    G        0      0        2 
   1   chr1_58805273     ZGre    A    G        0      0        2 
   1   chr1_58805273     ZHar    A    G        0      0        2 
   1   chr1_58805273   Sample    A    G        1      2        2 
   1   chr1_58805752     AAsi    T    C        1      2        2 
   1   chr1_58805752     AKia    T    C        0      0        2 
   1   chr1_58805752     AOna    T    C        0      0        2 
   1   chr1_58805752     ASom    T    C        1      2        2 
   1   chr1_58805752     HCab    T    C        0      0        2 
   1   chr1_58805752     HPrz    T    C        0      0        2 
   1   chr1_58805752     ZBoe    T    C        1      2        2 
   1   chr1_58805752     ZGre    T    C        1      2        2 
   1   chr1_58805752     ZHar    T    C        1      2        2 
   1   chr1_58805752   Sample    T    C        0      0        2 
   1   chr1_58806372     AAsi    G    A        1      2        2 
   1   chr1_58806372     AKia    G    A        0      0        2 
   1   chr1_58806372     AOna    G    A        0      0        2 
   1   chr1_58806372     ASom    G    A        1      2        2 
   1   chr1_58806372     HCab    G    A        0      0        2 
   1   chr1_58806372     HPrz    G    A        0      0        2 
   1   chr1_58806372     ZBoe    G    A        0      0        2 
   1   chr1_58806372     ZGre    G    A        0      0        2 
   1   chr1_58806372     ZHar    G    A        0      0        2 
   1   chr1_58806372   Sample    G    A        0      0        2 
   1   chr1_58814468     AAsi    G    A        1      2        2 
   1   chr1_58814468     AKia    G    A        1      2        2 
   1   chr1_58814468     AOna    G    A        1      2        2 
   1   chr1_58814468     ASom    G    A        1      2        2 
   1   chr1_58814468     HCab    G    A        0      0        2 
   1   chr1_58814468     HPrz    G    A        0      0        2 
   1   chr1_58814468     ZBoe    G    A      0.5      1        2 
   1   chr1_58814468     ZGre    G    A        0      0        2 
   1   chr1_58814468     ZHar    G    A        0      0        2 
   1   chr1_58814468   Sample    G    A        0      0        2 
   1   chr1_58817332     AAsi    C    T        0      0        2 
   1   chr1_58817332     AKia    C    T        0      0        2 
   1   chr1_58817332     AOna    C    T        0      0        2 
   1   chr1_58817332     ASom    C    T        0      0        2 
   1   chr1_58817332     HCab    C    T        1      2        2 
   1   chr1_58817332     HPrz    C    T        1      2        2 
   1   chr1_58817332     ZBoe    C    T        0      0        2 
   1   chr1_58817332     ZGre    C    T        0      0        2 
   1   chr1_58817332     ZHar    C    T        0      0        2 
   1   chr1_58817332   Sample    C    T        1      2        2 
   1   chr1_58818586     AAsi    G    A        0      0        2 
   1   chr1_58818586     AKia    G    A        0      0        2 
   1   chr1_58818586     AOna    G    A        0      0        2 
   1   chr1_58818586     ASom    G    A        0      0        2 
   1   chr1_58818586     HCab    G    A        1      2        2 
   1   chr1_58818586     HPrz    G    A        1      2        2 
   1   chr1_58818586     ZBoe    G    A        0      0        2 
   1   chr1_58818586     ZGre    G    A        0      0        2 
   1   chr1_58818586     ZHar    G    A        0      0        2 
   1   chr1_58818586   Sample    G    A        1      2        2 
   1   chr1_58819528     AAsi    C    T        0      0        2 
   1   chr1_58819528     AKia    C    T        0      0        2 
   1   chr1_58819528     AOna    C    T        0      0        2 
   1   chr1_58819528     ASom    C    T        0      0        2 
   1   chr1_58819528     HCab    C    T        1      2        2 
   1   chr1_58819528     HPrz    C    T        1      2        2 
   1   chr1_58819528     ZBoe    C    T        0      0        2 
   1   chr1_58819528     ZGre    C    T        0      0        2 
   1   chr1_58819528     ZHar    C    T        0      0        2 
   1   chr1_58819528   Sample    C    T        1      2        2 
   1   chr1_58822903     AAsi    A    G        0      0        2 
   1   chr1_58822903     AKia    A    G        0      0        2 
   1   chr1_58822903     AOna    A    G        0      0        2 
   1   chr1_58822903     ASom    A    G        0      0        2 
   1   chr1_58822903     HCab    A    G      0.5      1        2 
   1   chr1_58822903     HPrz    A    G        0      0        2 
   1   chr1_58822903     ZBoe    A    G        0      0        2 
   1   chr1_58822903     ZGre    A    G        0      0        2 
   1   chr1_58822903     ZHar    A    G        0      0        2 
   1   chr1_58822903   Sample    A    G        1      2        2 
   1   chr1_58826055     AAsi    A    G        0      0        2 
   1   chr1_58826055     AKia    A    G        0      0        2 
   1   chr1_58826055     AOna    A    G        0      0        2 
   1   chr1_58826055     ASom    A    G        0      0        2 
   1   chr1_58826055     HCab    A    G        0      0        2 
   1   chr1_58826055     HPrz    A    G        0      0        2 
   1   chr1_58826055     ZBoe    A    G      0.5      1        2 
   1   chr1_58826055     ZGre    A    G        0      0        2 
   1   chr1_58826055     ZHar    A    G        0      0        2 
   1   chr1_58826055   Sample    A    G        0      0        2 
   1   chr1_58827043     AAsi    T    C        0      0        2 
   1   chr1_58827043     AKia    T    C        0      0        2 
   1   chr1_58827043     AOna    T    C        0      0        2 
   1   chr1_58827043     ASom    T    C        0      0        2 
   1   chr1_58827043     HCab    T    C        1      2        2 
   1   chr1_58827043     HPrz    T    C        1      2        2 
   1   chr1_58827043     ZBoe    T    C        0      0        2 
   1   chr1_58827043     ZGre    T    C        0      0        2 
   1   chr1_58827043     ZHar    T    C        0      0        2 
   1   chr1_58827043   Sample    T    C        1      2        2 
   1   chr1_58827380     AAsi    T    C        0      0        2 
   1   chr1_58827380     AKia    T    C        0      0        2 
   1   chr1_58827380     AOna    T    C        0      0        2 
   1   chr1_58827380     ASom    T    C        0      0        2 
   1   chr1_58827380     HCab    T    C        0      0        2 
   1   chr1_58827380     HPrz    T    C        0      0        2 
   1   chr1_58827380     ZBoe    T    C      0.5      1        2 
   1   chr1_58827380     ZGre    T    C        0      0        2 
   1   chr1_58827380     ZHar    T    C        0      0        2 
   1   chr1_58827380   Sample    T    C        0      0        2 
   1   chr1_58827811     AAsi    G    A        0      0        2 
   1   chr1_58827811     AKia    G    A        0      0        2 
   1   chr1_58827811     AOna    G    A        0      0        2 
   1   chr1_58827811     ASom    G    A        0      0        2 
   1   chr1_58827811     HCab    G    A        1      2        2 
   1   chr1_58827811     HPrz    G    A        1      2        2 
   1   chr1_58827811     ZBoe    G    A        0      0        2 
   1   chr1_58827811     ZGre    G    A        0      0        2 
   1   chr1_58827811     ZHar    G    A        0      0        2 
   1   chr1_58827811   Sample    G    A        1      2        2 
   1   chr1_58829172     AAsi    G    A        0      0        2 
   1   chr1_58829172     AKia    G    A        0      0        2 
   1   chr1_58829172     AOna    G    A        0      0        2 
   1   chr1_58829172     ASom    G    A        0      0        2 
   1   chr1_58829172     HCab    G    A        0      0        2 
   1   chr1_58829172     HPrz    G    A        0      0        2 
   1   chr1_58829172     ZBoe    G    A      0.5      1        2 
   1   chr1_58829172     ZGre    G    A        1      2        2 
   1   chr1_58829172     ZHar    G    A        0      0        2 
   1   chr1_58829172   Sample    G    A        0      0        2 
   1   chr1_58832590     AAsi    C    A        0      0        2 
   1   chr1_58832590     AKia    C    A        0      0        2 
   1   chr1_58832590     AOna    C    A        0      0        2 
   1   chr1_58832590     ASom    C    A        0      0        2 
   1   chr1_58832590     HCab    C    A        1      2        2 
   1   chr1_58832590     HPrz    C    A        1      2        2 
   1   chr1_58832590     ZBoe    C    A        0      0        2 
   1   chr1_58832590     ZGre    C    A        0      0        2 
   1   chr1_58832590     ZHar    C    A        0      0        2 
   1   chr1_58832590   Sample    C    A        1      2        2 
   1   chr1_58833513     AAsi    G    A        0      0        2 
   1   chr1_58833513     AKia    G    A        1      2        2 
   1   chr1_58833513     AOna    G    A      0.5      1        2 
   1   chr1_58833513     ASom    G    A        0      0        2 
   1   chr1_58833513     HCab    G    A        0      0        2 
   1   chr1_58833513     HPrz    G    A        0      0        2 
   1   chr1_58833513     ZBoe    G    A        0      0        2 
   1   chr1_58833513     ZGre    G    A        0      0        2 
   1   chr1_58833513     ZHar    G    A        0      0        2 
   1   chr1_58833513   Sample    G    A        0      0        2 
   1   chr1_58834953     AAsi    C    T        0      0        2 
   1   chr1_58834953     AKia    C    T        0      0        2 
   1   chr1_58834953     AOna    C    T        0      0        2 
   1   chr1_58834953     ASom    C    T        0      0        2 
   1   chr1_58834953     HCab    C    T        1      2        2 
   1   chr1_58834953     HPrz    C    T        1      2        2 
   1   chr1_58834953     ZBoe    C    T        0      0        2 
   1   chr1_58834953     ZGre    C    T        0      0        2 
   1   chr1_58834953     ZHar    C    T        0      0        2 
   1   chr1_58834953   Sample    C    T        1      2        2 
   1   chr1_58840505     AAsi    C    T        0      0        2 
   1   chr1_58840505     AKia    C    T        0      0        2 
   1   chr1_58840505     AOna    C    T        0      0        2 
   1   chr1_58840505     ASom    C    T        0      0        2 
   1   chr1_58840505     HCab    C    T        0      0        2 
   1   chr1_58840505     HPrz    C    T        0      0        2 
   1   chr1_58840505     ZBoe    C    T        0      0        2 
   1   chr1_58840505     ZGre    C    T        0      0        2 
   1   chr1_58840505     ZHar    C    T      0.5      1        2 
   1   chr1_58840505   Sample    C    T        0      0        2 
   1   chr1_58847668     AAsi    G    A        0      0        2 
   1   chr1_58847668     AKia    G    A        0      0        2 
   1   chr1_58847668     AOna    G    A        0      0        2 
   1   chr1_58847668     ASom    G    A        0      0        2 
   1   chr1_58847668     HCab    G    A        0      0        2 
   1   chr1_58847668     HPrz    G    A        0      0        2 
   1   chr1_58847668     ZBoe    G    A      0.5      1        2 
   1   chr1_58847668     ZGre    G    A        0      0        2 
   1   chr1_58847668     ZHar    G    A        0      0        2 
   1   chr1_58847668   Sample    G    A        0      0        2 
   1   chr1_58848983     AAsi    T    C        0      0        2 
   1   chr1_58848983     AKia    T    C        0      0        2 
   1   chr1_58848983     AOna    T    C      0.5      1        2 
   1   chr1_58848983     ASom    T    C        0      0        2 
   1   chr1_58848983     HCab    T    C        0      0        2 
   1   chr1_58848983     HPrz    T    C        0      0        2 
   1   chr1_58848983     ZBoe    T    C        0      0        2 
   1   chr1_58848983     ZGre    T    C        0      0        2 
   1   chr1_58848983     ZHar    T    C        0      0        2 
   1   chr1_58848983   Sample    T    C        0      0        2 
   1   chr1_58850997     AAsi    A    T        0      0        2 
   1   chr1_58850997     AKia    A    T        0      0        2 
   1   chr1_58850997     AOna    A    T        0      0        2 
   1   chr1_58850997     ASom    A    T        0      0        2 
   1   chr1_58850997     HCab    A    T        0      0        2 
   1   chr1_58850997     HPrz    A    T        0      0        2 
   1   chr1_58850997     ZBoe    A    T        0      0        2 
   1   chr1_58850997     ZGre    A    T        1      2        2 
   1   chr1_58850997     ZHar    A    T        0      0        2 
   1   chr1_58850997   Sample    A    T        0      0        2 
   1   chr1_58851631     AAsi    C    A        0      0        2 
   1   chr1_58851631     AKia    C    A        0      0        2 
   1   chr1_58851631     AOna    C    A        0      0        2 
   1   chr1_58851631     ASom    C    A        0      0        2 
   1   chr1_58851631     HCab    C    A        0      0        2 
   1   chr1_58851631     HPrz    C    A        0      0        2 
   1   chr1_58851631     ZBoe    C    A      0.5      1        2 
   1   chr1_58851631     ZGre    C    A        0      0        2 
   1   chr1_58851631     ZHar    C    A        0      0        2 
   1   chr1_58851631   Sample    C    A        0      0        2 
   1   chr1_58852784     AAsi    G    C        1      2        2 
   1   chr1_58852784     AKia    G    C        0      0        2 
   1   chr1_58852784     AOna    G    C        0      0        2 
   1   chr1_58852784     ASom    G    C        0      0        2 
   1   chr1_58852784     HCab    G    C        0      0        2 
   1   chr1_58852784     HPrz    G    C        0      0        2 
   1   chr1_58852784     ZBoe    G    C        0      0        2 
   1   chr1_58852784     ZGre    G    C        0      0        2 
   1   chr1_58852784     ZHar    G    C        0      0        2 
   1   chr1_58852784   Sample    G    C        0      0        2 
   1   chr1_58865528     AAsi    G    T        0      0        2 
   1   chr1_58865528     AKia    G    T        0      0        2 
   1   chr1_58865528     AOna    G    T        0      0        2 
   1   chr1_58865528     ASom    G    T        0      0        2 
   1   chr1_58865528     HCab    G    T        1      2        2 
   1   chr1_58865528     HPrz    G    T        1      2        2 
   1   chr1_58865528     ZBoe    G    T        0      0        2 
   1   chr1_58865528     ZGre    G    T        0      0        2 
   1   chr1_58865528     ZHar    G    T        0      0        2 
   1   chr1_58865528   Sample    G    T        1      2        2 
   1   chr1_58867684     AAsi    T    C        1      2        2 
   1   chr1_58867684     AKia    T    C        0      0        2 
   1   chr1_58867684     AOna    T    C        0      0        2 
   1   chr1_58867684     ASom    T    C        1      2        2 
   1   chr1_58867684     HCab    T    C        0      0        2 
   1   chr1_58867684     HPrz    T    C        0      0        2 
   1   chr1_58867684     ZBoe    T    C        0      0        2 
   1   chr1_58867684     ZGre    T    C        0      0        2 
   1   chr1_58867684     ZHar    T    C        0      0        2 
   1   chr1_58867684   Sample    T    C        0      0        2 
   1   chr1_58873399     AAsi    A    G        0      0        2 
   1   chr1_58873399     AKia    A    G        0      0        2 
   1   chr1_58873399     AOna    A    G        0      0        2 
   1   chr1_58873399     ASom    A    G        0      0        2 
   1   chr1_58873399     HCab    A    G        0      0        2 
   1   chr1_58873399     HPrz    A    G        0      0        2 
   1   chr1_58873399     ZBoe    A    G      0.5      1        2 
   1   chr1_58873399     ZGre    A    G        0      0        2 
   1   chr1_58873399     ZHar    A    G        0      0        2 
   1   chr1_58873399   Sample    A    G        0      0        2 
   1   chr1_58875312     AAsi    T    C        0      0        2 
   1   chr1_58875312     AKia    T    C        0      0        2 
   1   chr1_58875312     AOna    T    C        0      0        2 
   1   chr1_58875312     ASom    T    C        0      0        2 
   1   chr1_58875312     HCab    T    C        0      0        2 
   1   chr1_58875312     HPrz    T    C        0      0        2 
   1   chr1_58875312     ZBoe    T    C        0      0        2 
   1   chr1_58875312     ZGre    T    C        0      0        2 
   1   chr1_58875312     ZHar    T    C      0.5      1        2 
   1   chr1_58875312   Sample    T    C        0      0        2 
   1   chr1_58877583     AAsi    G    C        0      0        2 
   1   chr1_58877583     AKia    G    C        0      0        2 
   1   chr1_58877583     AOna    G    C        0      0        2 
   1   chr1_58877583     ASom    G    C        0      0        2 
   1   chr1_58877583     HCab    G    C        0      0        2 
   1   chr1_58877583     HPrz    G    C        0      0        2 
   1   chr1_58877583     ZBoe    G    C        1      2        2 
   1   chr1_58877583     ZGre    G    C        0      0        2 
   1   chr1_58877583     ZHar    G    C        0      0        2 
   1   chr1_58877583   Sample    G    C        0      0        2 
   1   chr1_58881293     AAsi    T    G        0      0        2 
   1   chr1_58881293     AKia    T    G        0      0        2 
   1   chr1_58881293     AOna    T    G        0      0        2 
   1   chr1_58881293     ASom    T    G        0      0        2 
   1   chr1_58881293     HCab    T    G        0      0        2 
   1   chr1_58881293     HPrz    T    G        0      0        2 
   1   chr1_58881293     ZBoe    T    G        0      0        2 
   1   chr1_58881293     ZGre    T    G        1      2        2 
   1   chr1_58881293     ZHar    T    G        0      0        2 
   1   chr1_58881293   Sample    T    G        0      0        2 
   1   chr1_58881652     AAsi    G    A        0      0        2 
   1   chr1_58881652     AKia    G    A        0      0        2 
   1   chr1_58881652     AOna    G    A      0.5      1        2 
   1   chr1_58881652     ASom    G    A        0      0        2 
   1   chr1_58881652     HCab    G    A        0      0        2 
   1   chr1_58881652     HPrz    G    A        0      0        2 
   1   chr1_58881652     ZBoe    G    A        0      0        2 
   1   chr1_58881652     ZGre    G    A        0      0        2 
   1   chr1_58881652     ZHar    G    A        0      0        2 
   1   chr1_58881652   Sample    G    A        0      0        2 
   1   chr1_58882941     AAsi    G    A        0      0        2 
   1   chr1_58882941     AKia    G    A        0      0        2 
   1   chr1_58882941     AOna    G    A        0      0        2 
   1   chr1_58882941     ASom    G    A        0      0        2 
   1   chr1_58882941     HCab    G    A        0      0        2 
   1   chr1_58882941     HPrz    G    A        0      0        2 
   1   chr1_58882941     ZBoe    G    A        1      2        2 
   1   chr1_58882941     ZGre    G    A        0      0        2 
   1   chr1_58882941     ZHar    G    A        1      2        2 
   1   chr1_58882941   Sample    G    A        0      0        2 
   1   chr1_58892137     AAsi    T    C        0      0        2 
   1   chr1_58892137     AKia    T    C        1      2        2 
   1   chr1_58892137     AOna    T    C      0.5      1        2 
   1   chr1_58892137     ASom    T    C        0      0        2 
   1   chr1_58892137     HCab    T    C        0      0        2 
   1   chr1_58892137     HPrz    T    C        0      0        2 
   1   chr1_58892137     ZBoe    T    C        0      0        2 
   1   chr1_58892137     ZGre    T    C        0      0        2 
   1   chr1_58892137     ZHar    T    C        0      0        2 
   1   chr1_58892137   Sample    T    C        0      0        2 
   1   chr1_58892687     AAsi    G    C        0      0        2 
   1   chr1_58892687     AKia    G    C        0      0        2 
   1   chr1_58892687     AOna    G    C        0      0        2 
   1   chr1_58892687     ASom    G    C        0      0        2 
   1   chr1_58892687     HCab    G    C        0      0        2 
   1   chr1_58892687     HPrz    G    C        0      0        2 
   1   chr1_58892687     ZBoe    G    C        0      0        2 
   1   chr1_58892687     ZGre    G    C        0      0        2 
   1   chr1_58892687     ZHar    G    C        1      2        2 
   1   chr1_58892687   Sample    G    C        0      0        2 
   1   chr1_58896610     AAsi    G    C        0      0        2 
   1   chr1_58896610     AKia    G    C        0      0        2 
   1   chr1_58896610     AOna    G    C        0      0        2 
   1   chr1_58896610     ASom    G    C        0      0        2 
   1   chr1_58896610     HCab    G    C        0      0        2 
   1   chr1_58896610     HPrz    G    C        0      0        2 
   1   chr1_58896610     ZBoe    G    C      0.5      1        2 
   1   chr1_58896610     ZGre    G    C        0      0        2 
   1   chr1_58896610     ZHar    G    C        0      0        2 
   1   chr1_58896610   Sample    G    C        0      0        2 
   1   chr1_58900236     AAsi    A    G        0      0        2 
   1   chr1_58900236     AKia    A    G        0      0        2 
   1   chr1_58900236     AOna    A    G        0      0        2 
   1   chr1_58900236     ASom    A    G        0      0        2 
   1   chr1_58900236     HCab    A    G        1      2        2 
   1   chr1_58900236     HPrz    A    G        1      2        2 
   1   chr1_58900236     ZBoe    A    G        0      0        2 
   1   chr1_58900236     ZGre    A    G        0      0        2 
   1   chr1_58900236     ZHar    A    G        0      0        2 
   1   chr1_58900236   Sample    A    G        1      2        2 
   1   chr1_58903662     AAsi    T    A        0      0        2 
   1   chr1_58903662     AKia    T    A        0      0        2 
   1   chr1_58903662     AOna    T    A        0      0        2 
   1   chr1_58903662     ASom    T    A        0      0        2 
   1   chr1_58903662     HCab    T    A        1      2        2 
   1   chr1_58903662     HPrz    T    A        0      0        2 
   1   chr1_58903662     ZBoe    T    A        0      0        2 
   1   chr1_58903662     ZGre    T    A        0      0        2 
   1   chr1_58903662     ZHar    T    A        0      0        2 
   1   chr1_58903662   Sample    T    A        1      2        2 
   1   chr1_58904308     AAsi    T    G        0      0        2 
   1   chr1_58904308     AKia    T    G        0      0        2 
   1   chr1_58904308     AOna    T    G        0      0        2 
   1   chr1_58904308     ASom    T    G        0      0        2 
   1   chr1_58904308     HCab    T    G        0      0        2 
   1   chr1_58904308     HPrz    T    G        0      0        2 
   1   chr1_58904308     ZBoe    T    G        0      0        2 
   1   chr1_58904308     ZGre    T    G      0.5      1        2 
   1   chr1_58904308     ZHar    T    G        0      0        2 
   1   chr1_58904308   Sample    T    G        0      0        2 
   1   chr1_58906620     AAsi    G    C        0      0        2 
   1   chr1_58906620     AKia    G    C        0      0        2 
   1   chr1_58906620     AOna    G    C        0      0        2 
   1   chr1_58906620     ASom    G    C        0      0        2 
   1   chr1_58906620     HCab    G    C        0      0        2 
   1   chr1_58906620     HPrz    G    C        0      0        2 
   1   chr1_58906620     ZBoe    G    C      0.5      1        2 
   1   chr1_58906620     ZGre    G    C        0      0        2 
   1   chr1_58906620     ZHar    G    C        0      0        2 
   1   chr1_58906620   Sample    G    C        0      0        2 
   1   chr1_58911110     AAsi    C    G        0      0        2 
   1   chr1_58911110     AKia    C    G        1      2        2 
   1   chr1_58911110     AOna    C    G        0      0        2 
   1   chr1_58911110     ASom    C    G        0      0        2 
   1   chr1_58911110     HCab    C    G        0      0        2 
   1   chr1_58911110     HPrz    C    G        0      0        2 
   1   chr1_58911110     ZBoe    C    G        0      0        2 
   1   chr1_58911110     ZGre    C    G        0      0        2 
   1   chr1_58911110     ZHar    C    G        0      0        2 
   1   chr1_58911110   Sample    C    G        0      0        2 
   1   chr1_58918490     AAsi    C    T        0      0        2 
   1   chr1_58918490     AKia    C    T        0      0        2 
   1   chr1_58918490     AOna    C    T        0      0        2 
   1   chr1_58918490     ASom    C    T        0      0        2 
   1   chr1_58918490     HCab    C    T        1      2        2 
   1   chr1_58918490     HPrz    C    T        1      2        2 
   1   chr1_58918490     ZBoe    C    T        0      0        2 
   1   chr1_58918490     ZGre    C    T        0      0        2 
   1   chr1_58918490     ZHar    C    T        0      0        2 
   1   chr1_58918490   Sample    C    T        1      2        2 
   1   chr1_58941352     AAsi    T    G        0      0        2 
   1   chr1_58941352     AKia    T    G        0      0        2 
   1   chr1_58941352     AOna    T    G      0.5      1        2 
   1   chr1_58941352     ASom    T    G        0      0        2 
   1   chr1_58941352     HCab    T    G        0      0        2 
   1   chr1_58941352     HPrz    T    G        0      0        2 
   1   chr1_58941352     ZBoe    T    G        0      0        2 
   1   chr1_58941352     ZGre    T    G        0      0        2 
   1   chr1_58941352     ZHar    T    G        0      0        2 
   1   chr1_58941352   Sample    T    G        0      0        2 
   1   chr1_58954007     AAsi    T    C        0      0        2 
   1   chr1_58954007     AKia    T    C        0      0        2 
   1   chr1_58954007     AOna    T    C      0.5      1        2 
   1   chr1_58954007     ASom    T    C        0      0        2 
   1   chr1_58954007     HCab    T    C        0      0        2 
   1   chr1_58954007     HPrz    T    C        0      0        2 
   1   chr1_58954007     ZBoe    T    C        0      0        2 
   1   chr1_58954007     ZGre    T    C        0      0        2 
   1   chr1_58954007     ZHar    T    C        0      0        2 
   1   chr1_58954007   Sample    T    C        0      0        2 
   1   chr1_58955368     AAsi    A    G        0      0        2 
   1   chr1_58955368     AKia    A    G      0.5      1        2 
   1   chr1_58955368     AOna    A    G        0      0        2 
   1   chr1_58955368     ASom    A    G        0      0        2 
   1   chr1_58955368     HCab    A    G        0      0        2 
   1   chr1_58955368     HPrz    A    G        0      0        2 
   1   chr1_58955368     ZBoe    A    G        0      0        2 
   1   chr1_58955368     ZGre    A    G        0      0        2 
   1   chr1_58955368     ZHar    A    G        0      0        2 
   1   chr1_58955368   Sample    A    G        0      0        2 
   1   chr1_58955704     AAsi    C    T        0      0        2 
   1   chr1_58955704     AKia    C    T        0      0        2 
   1   chr1_58955704     AOna    C    T      0.5      1        2 
   1   chr1_58955704     ASom    C    T        0      0        2 
   1   chr1_58955704     HCab    C    T        0      0        2 
   1   chr1_58955704     HPrz    C    T        0      0        2 
   1   chr1_58955704     ZBoe    C    T        0      0        2 
   1   chr1_58955704     ZGre    C    T        0      0        2 
   1   chr1_58955704     ZHar    C    T        0      0        2 
   1   chr1_58955704   Sample    C    T        0      0        2 
   1   chr1_58957486     AAsi    A    G        0      0        2 
   1   chr1_58957486     AKia    A    G        0      0        2 
   1   chr1_58957486     AOna    A    G        0      0        2 
   1   chr1_58957486     ASom    A    G        0      0        2 
   1   chr1_58957486     HCab    A    G        0      0        2 
   1   chr1_58957486     HPrz    A    G        0      0        2 
   1   chr1_58957486     ZBoe    A    G        0      0        2 
   1   chr1_58957486     ZGre    A    G        0      0        2 
   1   chr1_58957486     ZHar    A    G        1      2        2 
   1   chr1_58957486   Sample    A    G        0      0        2 
   1   chr1_58959027     AAsi    G    A        0      0        2 
   1   chr1_58959027     AKia    G    A        0      0        2 
   1   chr1_58959027     AOna    G    A        0      0        2 
   1   chr1_58959027     ASom    G    A        0      0        2 
   1   chr1_58959027     HCab    G    A        1      2        2 
   1   chr1_58959027     HPrz    G    A        1      2        2 
   1   chr1_58959027     ZBoe    G    A        0      0        2 
   1   chr1_58959027     ZGre    G    A        0      0        2 
   1   chr1_58959027     ZHar    G    A        0      0        2 
   1   chr1_58959027   Sample    G    A        1      2        2 
   1   chr1_58959712     AAsi    G    A        0      0        2 
   1   chr1_58959712     AKia    G    A        1      2        2 
   1   chr1_58959712     AOna    G    A        0      0        2 
   1   chr1_58959712     ASom    G    A        0      0        2 
   1   chr1_58959712     HCab    G    A        0      0        2 
   1   chr1_58959712     HPrz    G    A        0      0        2 
   1   chr1_58959712     ZBoe    G    A        0      0        2 
   1   chr1_58959712     ZGre    G    A        0      0        2 
   1   chr1_58959712     ZHar    G    A        0      0        2 
   1   chr1_58959712   Sample    G    A        0      0        2 
   1   chr1_58960195     AAsi    A    G        0      0        2 
   1   chr1_58960195     AKia    A    G        0      0        2 
   1   chr1_58960195     AOna    A    G        0      0        2 
   1   chr1_58960195     ASom    A    G        1      2        2 
   1   chr1_58960195     HCab    A    G        0      0        2 
   1   chr1_58960195     HPrz    A    G        0      0        2 
   1   chr1_58960195     ZBoe    A    G        0      0        2 
   1   chr1_58960195     ZGre    A    G        0      0        2 
   1   chr1_58960195     ZHar    A    G        0      0        2 
   1   chr1_58960195   Sample    A    G        0      0        2 
   1   chr1_58964889     AAsi    T    C        0      0        2 
   1   chr1_58964889     AKia    T    C        0      0        2 
   1   chr1_58964889     AOna    T    C        0      0        2 
   1   chr1_58964889     ASom    T    C        0      0        2 
   1   chr1_58964889     HCab    T    C        0      0        2 
   1   chr1_58964889     HPrz    T    C        0      0        2 
   1   chr1_58964889     ZBoe    T    C        1      2        2 
   1   chr1_58964889     ZGre    T    C        1      2        2 
   1   chr1_58964889     ZHar    T    C        1      2        2 
   1   chr1_58964889   Sample    T    C        0      0        2 
   1   chr1_58965134     AAsi    C    T        0      0        2 
   1   chr1_58965134     AKia    C    T        0      0        2 
   1   chr1_58965134     AOna    C    T        0      0        2 
   1   chr1_58965134     ASom    C    T        1      2        2 
   1   chr1_58965134     HCab    C    T        0      0        2 
   1   chr1_58965134     HPrz    C    T        0      0        2 
   1   chr1_58965134     ZBoe    C    T        0      0        2 
   1   chr1_58965134     ZGre    C    T        0      0        2 
   1   chr1_58965134     ZHar    C    T        0      0        2 
   1   chr1_58965134   Sample    C    T        0      0        2 
   1   chr1_58966170     AAsi    A    G        1      2        2 
   1   chr1_58966170     AKia    A    G        0      0        2 
   1   chr1_58966170     AOna    A    G        0      0        2 
   1   chr1_58966170     ASom    A    G        0      0        2 
   1   chr1_58966170     HCab    A    G        0      0        2 
   1   chr1_58966170     HPrz    A    G        0      0        2 
   1   chr1_58966170     ZBoe    A    G        0      0        2 
   1   chr1_58966170     ZGre    A    G        0      0        2 
   1   chr1_58966170     ZHar    A    G        0      0        2 
   1   chr1_58966170   Sample    A    G        0      0        2 
   1   chr1_58967545     AAsi    G    A        1      2        2 
   1   chr1_58967545     AKia    G    A        1      2        2 
   1   chr1_58967545     AOna    G    A        0      0        2 
   1   chr1_58967545     ASom    G    A        1      2        2 
   1   chr1_58967545     HCab    G    A        0      0        2 
   1   chr1_58967545     HPrz    G    A        0      0        2 
   1   chr1_58967545     ZBoe    G    A        0      0        2 
   1   chr1_58967545     ZGre    G    A        0      0        2 
   1   chr1_58967545     ZHar    G    A        0      0        2 
   1   chr1_58967545   Sample    G    A        0      0        2 
   1   chr1_58968563     AAsi    C    T        0      0        2 
   1   chr1_58968563     AKia    C    T        0      0        2 
   1   chr1_58968563     AOna    C    T      0.5      1        2 
   1   chr1_58968563     ASom    C    T        0      0        2 
   1   chr1_58968563     HCab    C    T        0      0        2 
   1   chr1_58968563     HPrz    C    T        0      0        2 
   1   chr1_58968563     ZBoe    C    T        0      0        2 
   1   chr1_58968563     ZGre    C    T        0      0        2 
   1   chr1_58968563     ZHar    C    T        0      0        2 
   1   chr1_58968563   Sample    C    T        0      0        2 
   1   chr1_58972772     AAsi    T    C        0      0        2 
   1   chr1_58972772     AKia    T    C        0      0        2 
   1   chr1_58972772     AOna    T    C        0      0        2 
   1   chr1_58972772     ASom    T    C        1      2        2 
   1   chr1_58972772     HCab    T    C        0      0        2 
   1   chr1_58972772     HPrz    T    C        0      0        2 
   1   chr1_58972772     ZBoe    T    C        0      0        2 
   1   chr1_58972772     ZGre    T    C        0      0        2 
   1   chr1_58972772     ZHar    T    C        0      0        2 
   1   chr1_58972772   Sample    T    C        0      0        2 
   1   chr1_58973100     AAsi    A    G        0      0        2 
   1   chr1_58973100     AKia    A    G      0.5      1        2 
   1   chr1_58973100     AOna    A    G        0      0        2 
   1   chr1_58973100     ASom    A    G        0      0        2 
   1   chr1_58973100     HCab    A    G        0      0        2 
   1   chr1_58973100     HPrz    A    G        0      0        2 
   1   chr1_58973100     ZBoe    A    G        0      0        2 
   1   chr1_58973100     ZGre    A    G        0      0        2 
   1   chr1_58973100     ZHar    A    G        0      0        2 
   1   chr1_58973100   Sample    A    G        0      0        2 
   1   chr1_58974844     AAsi    A    G        0      0        2 
   1   chr1_58974844     AKia    A    G      0.5      1        2 
   1   chr1_58974844     AOna    A    G        0      0        2 
   1   chr1_58974844     ASom    A    G        0      0        2 
   1   chr1_58974844     HCab    A    G        0      0        2 
   1   chr1_58974844     HPrz    A    G        0      0        2 
   1   chr1_58974844     ZBoe    A    G        0      0        2 
   1   chr1_58974844     ZGre    A    G        0      0        2 
   1   chr1_58974844     ZHar    A    G        0      0        2 
   1   chr1_58974844   Sample    A    G        0      0        2 
   1   chr1_58975126     AAsi    T    C        0      0        2 
   1   chr1_58975126     AKia    T    C        0      0        2 
   1   chr1_58975126     AOna    T    C        0      0        2 
   1   chr1_58975126     ASom    T    C        0      0        2 
   1   chr1_58975126     HCab    T    C        0      0        2 
   1   chr1_58975126     HPrz    T    C        0      0        2 
   1   chr1_58975126     ZBoe    T    C        1      2        2 
   1   chr1_58975126     ZGre    T    C        1      2        2 
   1   chr1_58975126     ZHar    T    C        1      2        2 
   1   chr1_58975126   Sample    T    C        0      0        2 
   1   chr1_58975797     AAsi    T    C        0      0        2 
   1   chr1_58975797     AKia    T    C        0      0        2 
   1   chr1_58975797     AOna    T    C        0      0        2 
   1   chr1_58975797     ASom    T    C        0      0        2 
   1   chr1_58975797     HCab    T    C        0      0        2 
   1   chr1_58975797     HPrz    T    C        0      0        2 
   1   chr1_58975797     ZBoe    T    C        0      0        2 
   1   chr1_58975797     ZGre    T    C        0      0        2 
   1   chr1_58975797     ZHar    T    C        1      2        2 
   1   chr1_58975797   Sample    T    C        0      0        2 
   1   chr1_58978072     AAsi    T    C        0      0        2 
   1   chr1_58978072     AKia    T    C        0      0        2 
   1   chr1_58978072     AOna    T    C        0      0        2 
   1   chr1_58978072     ASom    T    C        0      0        2 
   1   chr1_58978072     HCab    T    C        1      2        2 
   1   chr1_58978072     HPrz    T    C      0.5      1        2 
   1   chr1_58978072     ZBoe    T    C        0      0        2 
   1   chr1_58978072     ZGre    T    C        0      0        2 
   1   chr1_58978072     ZHar    T    C        0      0        2 
   1   chr1_58978072   Sample    T    C        1      2        2 
   1   chr1_58979229     AAsi    A    G        0      0        2 
   1   chr1_58979229     AKia    A    G      0.5      1        2 
   1   chr1_58979229     AOna    A    G        0      0        2 
   1   chr1_58979229     ASom    A    G        0      0        2 
   1   chr1_58979229     HCab    A    G        0      0        2 
   1   chr1_58979229     HPrz    A    G        0      0        2 
   1   chr1_58979229     ZBoe    A    G        1      2        2 
   1   chr1_58979229     ZGre    A    G        1      2        2 
   1   chr1_58979229     ZHar    A    G        1      2        2 
   1   chr1_58979229   Sample    A    G        0      0        2 
   1   chr1_58979492     AAsi    C    T        0      0        2 
   1   chr1_58979492     AKia    C    T        0      0        2 
   1   chr1_58979492     AOna    C    T        0      0        2 
   1   chr1_58979492     ASom    C    T        0      0        2 
   1   chr1_58979492     HCab    C    T        0      0        2 
   1   chr1_58979492     HPrz    C    T        0      0        2 
   1   chr1_58979492     ZBoe    C    T        0      0        2 
   1   chr1_58979492     ZGre    C    T        0      0        2 
   1   chr1_58979492     ZHar    C    T        1      2        2 
   1   chr1_58979492   Sample    C    T        0      0        2 
   1   chr1_58979695     AAsi    G    C        0      0        2 
   1   chr1_58979695     AKia    G    C        0      0        2 
   1   chr1_58979695     AOna    G    C        0      0        2 
   1   chr1_58979695     ASom    G    C        0      0        2 
   1   chr1_58979695     HCab    G    C        0      0        2 
   1   chr1_58979695     HPrz    G    C        0      0        2 
   1   chr1_58979695     ZBoe    G    C        0      0        2 
   1   chr1_58979695     ZGre    G    C      0.5      1        2 
   1   chr1_58979695     ZHar    G    C        0      0        2 
   1   chr1_58979695   Sample    G    C        0      0        2 
   1   chr1_58989719     AAsi    C    T        0      0        2 
   1   chr1_58989719     AKia    C    T      0.5      1        2 
   1   chr1_58989719     AOna    C    T        0      0        2 
   1   chr1_58989719     ASom    C    T        0      0        2 
   1   chr1_58989719     HCab    C    T        0      0        2 
   1   chr1_58989719     HPrz    C    T        0      0        2 
   1   chr1_58989719     ZBoe    C    T        1      2        2 
   1   chr1_58989719     ZGre    C    T        1      2        2 
   1   chr1_58989719     ZHar    C    T        1      2        2 
   1   chr1_58989719   Sample    C    T        0      0        2 
   1   chr1_58991402     AAsi    T    C        0      0        2 
   1   chr1_58991402     AKia    T    C        0      0        2 
   1   chr1_58991402     AOna    T    C        0      0        2 
   1   chr1_58991402     ASom    T    C        0      0        2 
   1   chr1_58991402     HCab    T    C        0      0        2 
   1   chr1_58991402     HPrz    T    C        0      0        2 
   1   chr1_58991402     ZBoe    T    C      0.5      1        2 
   1   chr1_58991402     ZGre    T    C        0      0        2 
   1   chr1_58991402     ZHar    T    C        0      0        2 
   1   chr1_58991402   Sample    T    C        0      0        2 
   1   chr1_58991853     AAsi    A    G        0      0        2 
   1   chr1_58991853     AKia    A    G        0      0        2 
   1   chr1_58991853     AOna    A    G        0      0        2 
   1   chr1_58991853     ASom    A    G        0      0        2 
   1   chr1_58991853     HCab    A    G        0      0        2 
   1   chr1_58991853     HPrz    A    G        0      0        2 
   1   chr1_58991853     ZBoe    A    G        0      0        2 
   1   chr1_58991853     ZGre    A    G        1      2        2 
   1   chr1_58991853     ZHar    A    G        0      0        2 
   1   chr1_58991853   Sample    A    G        0      0        2 
   1   chr1_58992492     AAsi    G    A        0      0        2 
   1   chr1_58992492     AKia    G    A        0      0        2 
   1   chr1_58992492     AOna    G    A        0      0        2 
   1   chr1_58992492     ASom    G    A        0      0        2 
   1   chr1_58992492     HCab    G    A        1      2        2 
   1   chr1_58992492     HPrz    G    A        1      2        2 
   1   chr1_58992492     ZBoe    G    A        0      0        2 
   1   chr1_58992492     ZGre    G    A        0      0        2 
   1   chr1_58992492     ZHar    G    A        0      0        2 
   1   chr1_58992492   Sample    G    A        1      2        2 
   1   chr1_58992833     AAsi    A    G        1      2        2 
   1   chr1_58992833     AKia    A    G        0      0        2 
   1   chr1_58992833     AOna    A    G        0      0        2 
   1   chr1_58992833     ASom    A    G        0      0        2 
   1   chr1_58992833     HCab    A    G        0      0        2 
   1   chr1_58992833     HPrz    A    G        0      0        2 
   1   chr1_58992833     ZBoe    A    G        0      0        2 
   1   chr1_58992833     ZGre    A    G        0      0        2 
   1   chr1_58992833     ZHar    A    G        0      0        2 
   1   chr1_58992833   Sample    A    G        0      0        2 
   1   chr1_58993958     AAsi    G    A        0      0        2 
   1   chr1_58993958     AKia    G    A        0      0        2 
   1   chr1_58993958     AOna    G    A        0      0        2 
   1   chr1_58993958     ASom    G    A      0.5      1        2 
   1   chr1_58993958     HCab    G    A        0      0        2 
   1   chr1_58993958     HPrz    G    A        0      0        2 
   1   chr1_58993958     ZBoe    G    A        0      0        2 
   1   chr1_58993958     ZGre    G    A        0      0        2 
   1   chr1_58993958     ZHar    G    A        0      0        2 
   1   chr1_58993958   Sample    G    A        0      0        2 
   1   chr1_58995391     AAsi    A    G        0      0        2 
   1   chr1_58995391     AKia    A    G        0      0        2 
   1   chr1_58995391     AOna    A    G        0      0        2 
   1   chr1_58995391     ASom    A    G        0      0        2 
   1   chr1_58995391     HCab    A    G        0      0        2 
   1   chr1_58995391     HPrz    A    G        0      0        2 
   1   chr1_58995391     ZBoe    A    G        0      0        2 
   1   chr1_58995391     ZGre    A    G      0.5      1        2 
   1   chr1_58995391     ZHar    A    G        0      0        2 
   1   chr1_58995391   Sample    A    G        0      0        2 
   1   chr1_58995421     AAsi    T    A        0      0        2 
   1   chr1_58995421     AKia    T    A        0      0        2 
   1   chr1_58995421     AOna    T    A        0      0        2 
   1   chr1_58995421     ASom    T    A        0      0        2 
   1   chr1_58995421     HCab    T    A        0      0        2 
   1   chr1_58995421     HPrz    T    A        0      0        2 
   1   chr1_58995421     ZBoe    T    A        0      0        2 
   1   chr1_58995421     ZGre    T    A        0      0        2 
   1   chr1_58995421     ZHar    T    A        1      2        2 
   1   chr1_58995421   Sample    T    A        0      0        2 
   1   chr1_58995817     AAsi    T    A        0      0        2 
   1   chr1_58995817     AKia    T    A        0      0        2 
   1   chr1_58995817     AOna    T    A        0      0        2 
   1   chr1_58995817     ASom    T    A        0      0        2 
   1   chr1_58995817     HCab    T    A        1      2        2 
   1   chr1_58995817     HPrz    T    A        1      2        2 
   1   chr1_58995817     ZBoe    T    A        0      0        2 
   1   chr1_58995817     ZGre    T    A        0      0        2 
   1   chr1_58995817     ZHar    T    A        0      0        2 
   1   chr1_58995817   Sample    T    A        1      2        2 
   1   chr1_59000982     AAsi    G    A        0      0        2 
   1   chr1_59000982     AKia    G    A        0      0        2 
   1   chr1_59000982     AOna    G    A        0      0        2 
   1   chr1_59000982     ASom    G    A        0      0        2 
   1   chr1_59000982     HCab    G    A        0      0        2 
   1   chr1_59000982     HPrz    G    A        0      0        2 
   1   chr1_59000982     ZBoe    G    A        0      0        2 
   1   chr1_59000982     ZGre    G    A      0.5      1        2 
   1   chr1_59000982     ZHar    G    A        0      0        2 
   1   chr1_59000982   Sample    G    A        0      0        2 
   1   chr1_59002855     AAsi    T    C        0      0        2 
   1   chr1_59002855     AKia    T    C        0      0        2 
   1   chr1_59002855     AOna    T    C        0      0        2 
   1   chr1_59002855     ASom    T    C        0      0        2 
   1   chr1_59002855     HCab    T    C        1      2        2 
   1   chr1_59002855     HPrz    T    C        0      0        2 
   1   chr1_59002855     ZBoe    T    C        0      0        2 
   1   chr1_59002855     ZGre    T    C        0      0        2 
   1   chr1_59002855     ZHar    T    C        0      0        2 
   1   chr1_59002855   Sample    T    C        1      2        2 
   1   chr1_59004771     AAsi    G    A        0      0        2 
   1   chr1_59004771     AKia    G    A        0      0        2 
   1   chr1_59004771     AOna    G    A        0      0        2 
   1   chr1_59004771     ASom    G    A        0      0        2 
   1   chr1_59004771     HCab    G    A        1      2        2 
   1   chr1_59004771     HPrz    G    A        1      2        2 
   1   chr1_59004771     ZBoe    G    A        0      0        2 
   1   chr1_59004771     ZGre    G    A        0      0        2 
   1   chr1_59004771     ZHar    G    A        0      0        2 
   1   chr1_59004771   Sample    G    A        1      2        2 
   1   chr1_59006580     AAsi    T    C        0      0        2 
   1   chr1_59006580     AKia    T    C        0      0        2 
   1   chr1_59006580     AOna    T    C        0      0        2 
   1   chr1_59006580     ASom    T    C        0      0        2 
   1   chr1_59006580     HCab    T    C        0      0        2 
   1   chr1_59006580     HPrz    T    C        0      0        2 
   1   chr1_59006580     ZBoe    T    C        0      0        2 
   1   chr1_59006580     ZGre    T    C      0.5      1        2 
   1   chr1_59006580     ZHar    T    C        0      0        2 
   1   chr1_59006580   Sample    T    C        0      0        2 
   1   chr1_59010622     AAsi    T    C        0      0        2 
   1   chr1_59010622     AKia    T    C        0      0        2 
   1   chr1_59010622     AOna    T    C        0      0        2 
   1   chr1_59010622     ASom    T    C        0      0        2 
   1   chr1_59010622     HCab    T    C        0      0        2 
   1   chr1_59010622     HPrz    T    C        0      0        2 
   1   chr1_59010622     ZBoe    T    C        0      0        2 
   1   chr1_59010622     ZGre    T    C        0      0        2 
   1   chr1_59010622     ZHar    T    C      0.5      1        2 
   1   chr1_59010622   Sample    T    C        0      0        2 
   1   chr1_59018110     AAsi    G    A        0      0        2 
   1   chr1_59018110     AKia    G    A        0      0        2 
   1   chr1_59018110     AOna    G    A        0      0        2 
   1   chr1_59018110     ASom    G    A        0      0        2 
   1   chr1_59018110     HCab    G    A        1      2        2 
   1   chr1_59018110     HPrz    G    A        1      2        2 
   1   chr1_59018110     ZBoe    G    A        0      0        2 
   1   chr1_59018110     ZGre    G    A        0      0        2 
   1   chr1_59018110     ZHar    G    A        0      0        2 
   1   chr1_59018110   Sample    G    A        1      2        2 
   1   chr1_59026002     AAsi    G    A        0      0        2 
   1   chr1_59026002     AKia    G    A        0      0        2 
   1   chr1_59026002     AOna    G    A        0      0        2 
   1   chr1_59026002     ASom    G    A        0      0        2 
   1   chr1_59026002     HCab    G    A        0      0        2 
   1   chr1_59026002     HPrz    G    A      0.5      1        2 
   1   chr1_59026002     ZBoe    G    A        0      0        2 
   1   chr1_59026002     ZGre    G    A        0      0        2 
   1   chr1_59026002     ZHar    G    A        0      0        2 
   1   chr1_59026002   Sample    G    A        0      0        2 
   1   chr1_59029081     AAsi    C    G        0      0        2 
   1   chr1_59029081     AKia    C    G        0      0        2 
   1   chr1_59029081     AOna    C    G        0      0        2 
   1   chr1_59029081     ASom    C    G        0      0        2 
   1   chr1_59029081     HCab    C    G        0      0        2 
   1   chr1_59029081     HPrz    C    G      0.5      1        2 
   1   chr1_59029081     ZBoe    C    G        0      0        2 
   1   chr1_59029081     ZGre    C    G        0      0        2 
   1   chr1_59029081     ZHar    C    G        0      0        2 
   1   chr1_59029081   Sample    C    G        0      0        2 
   1   chr1_59031451     AAsi    A    G        0      0        2 
   1   chr1_59031451     AKia    A    G        0      0        2 
   1   chr1_59031451     AOna    A    G        0      0        2 
   1   chr1_59031451     ASom    A    G      0.5      1        2 
   1   chr1_59031451     HCab    A    G        0      0        2 
   1   chr1_59031451     HPrz    A    G        0      0        2 
   1   chr1_59031451     ZBoe    A    G        0      0        2 
   1   chr1_59031451     ZGre    A    G        0      0        2 
   1   chr1_59031451     ZHar    A    G        0      0        2 
   1   chr1_59031451   Sample    A    G        0      0        2 
   1   chr1_59034535     AAsi    T    C        0      0        2 
   1   chr1_59034535     AKia    T    C        0      0        2 
   1   chr1_59034535     AOna    T    C        0      0        2 
   1   chr1_59034535     ASom    T    C        0      0        2 
   1   chr1_59034535     HCab    T    C        0      0        2 
   1   chr1_59034535     HPrz    T    C        0      0        2 
   1   chr1_59034535     ZBoe    T    C      0.5      1        2 
   1   chr1_59034535     ZGre    T    C        0      0        2 
   1   chr1_59034535     ZHar    T    C        0      0        2 
   1   chr1_59034535   Sample    T    C        0      0        2 
   1   chr1_59036459     AAsi    A    G        0      0        2 
   1   chr1_59036459     AKia    A    G        1      2        2 
   1   chr1_59036459     AOna    A    G        1      2        2 
   1   chr1_59036459     ASom    A    G        0      0        2 
   1   chr1_59036459     HCab    A    G        0      0        2 
   1   chr1_59036459     HPrz    A    G        1      2        2 
   1   chr1_59036459     ZBoe    A    G        0      0        2 
   1   chr1_59036459     ZGre    A    G        0      0        2 
   1   chr1_59036459     ZHar    A    G        0      0        2 
   1   chr1_59036459   Sample    A    G        0      0        2 
   1   chr1_59037073     AAsi    A    G        0      0        2 
   1   chr1_59037073     AKia    A    G        0      0        2 
   1   chr1_59037073     AOna    A    G        0      0        2 
   1   chr1_59037073     ASom    A    G        0      0        2 
   1   chr1_59037073     HCab    A    G        1      2        2 
   1   chr1_59037073     HPrz    A    G        1      2        2 
   1   chr1_59037073     ZBoe    A    G        0      0        2 
   1   chr1_59037073     ZGre    A    G        0      0        2 
   1   chr1_59037073     ZHar    A    G        0      0        2 
   1   chr1_59037073   Sample    A    G        1      2        2 
   1   chr1_59040758     AAsi    G    A        0      0        2 
   1   chr1_59040758     AKia    G    A        0      0        2 
   1   chr1_59040758     AOna    G    A        0      0        2 
   1   chr1_59040758     ASom    G    A        0      0        2 
   1   chr1_59040758     HCab    G    A        1      2        2 
   1   chr1_59040758     HPrz    G    A        1      2        2 
   1   chr1_59040758     ZBoe    G    A        0      0        2 
   1   chr1_59040758     ZGre    G    A        0      0        2 
   1   chr1_59040758     ZHar    G    A        0      0        2 
   1   chr1_59040758   Sample    G    A        1      2        2 
   1   chr1_59053243     AAsi    T    C      0.5      1        2 
   1   chr1_59053243     AKia    T    C        0      0        2 
   1   chr1_59053243     AOna    T    C        0      0        2 
   1   chr1_59053243     ASom    T    C      0.5      1        2 
   1   chr1_59053243     HCab    T    C        0      0        2 
   1   chr1_59053243     HPrz    T    C        0      0        2 
   1   chr1_59053243     ZBoe    T    C        0      0        2 
   1   chr1_59053243     ZGre    T    C        0      0        2 
   1   chr1_59053243     ZHar    T    C        0      0        2 
   1   chr1_59053243   Sample    T    C        0      0        2 
   1   chr1_59054721     AAsi    T    G        0      0        2 
   1   chr1_59054721     AKia    T    G        0      0        2 
   1   chr1_59054721     AOna    T    G        0      0        2 
   1   chr1_59054721     ASom    T    G        0      0        2 
   1   chr1_59054721     HCab    T    G        0      0        2 
   1   chr1_59054721     HPrz    T    G        0      0        2 
   1   chr1_59054721     ZBoe    T    G        1      2        2 
   1   chr1_59054721     ZGre    T    G        1      2        2 
   1   chr1_59054721     ZHar    T    G        1      2        2 
   1   chr1_59054721   Sample    T    G        0      0        2 
   1   chr1_59058224     AAsi    A    G        0      0        2 
   1   chr1_59058224     AKia    A    G        0      0        2 
   1   chr1_59058224     AOna    A    G        0      0        2 
   1   chr1_59058224     ASom    A    G        0      0        2 
   1   chr1_59058224     HCab    A    G      0.5      1        2 
   1   chr1_59058224     HPrz    A    G        0      0        2 
   1   chr1_59058224     ZBoe    A    G        0      0        2 
   1   chr1_59058224     ZGre    A    G        0      0        2 
   1   chr1_59058224     ZHar    A    G        0      0        2 
   1   chr1_59058224   Sample    A    G        0      0        2 
   1   chr1_59066436     AAsi    A    G        0      0        2 
   1   chr1_59066436     AKia    A    G        0      0        2 
   1   chr1_59066436     AOna    A    G        0      0        2 
   1   chr1_59066436     ASom    A    G        0      0        2 
   1   chr1_59066436     HCab    A    G        0      0        2 
   1   chr1_59066436     HPrz    A    G        0      0        2 
   1   chr1_59066436     ZBoe    A    G        0      0        2 
   1   chr1_59066436     ZGre    A    G        0      0        2 
   1   chr1_59066436     ZHar    A    G        1      2        2 
   1   chr1_59066436   Sample    A    G        0      0        2 
   1   chr1_59071767     AAsi    C    A        0      0        2 
   1   chr1_59071767     AKia    C    A        0      0        2 
   1   chr1_59071767     AOna    C    A        0      0        2 
   1   chr1_59071767     ASom    C    A        0      0        2 
   1   chr1_59071767     HCab    C    A        1      2        2 
   1   chr1_59071767     HPrz    C    A        1      2        2 
   1   chr1_59071767     ZBoe    C    A        0      0        2 
   1   chr1_59071767     ZGre    C    A        0      0        2 
   1   chr1_59071767     ZHar    C    A        0      0        2 
   1   chr1_59071767   Sample    C    A        1      2        2 
   1   chr1_59074176     AAsi    G    A        0      0        2 
   1   chr1_59074176     AKia    G    A        0      0        2 
   1   chr1_59074176     AOna    G    A        0      0        2 
   1   chr1_59074176     ASom    G    A        0      0        2 
   1   chr1_59074176     HCab    G    A        0      0        2 
   1   chr1_59074176     HPrz    G    A        0      0        2 
   1   chr1_59074176     ZBoe    G    A        0      0        2 
   1   chr1_59074176     ZGre    G    A        1      2        2 
   1   chr1_59074176     ZHar    G    A        0      0        2 
   1   chr1_59074176   Sample    G    A        0      0        2 
   1   chr1_59075033     AAsi    A    G        0      0        2 
   1   chr1_59075033     AKia    A    G      0.5      1        2 
   1   chr1_59075033     AOna    A    G        0      0        2 
   1   chr1_59075033     ASom    A    G        0      0        2 
   1   chr1_59075033     HCab    A    G        0      0        2 
   1   chr1_59075033     HPrz    A    G        0      0        2 
   1   chr1_59075033     ZBoe    A    G        0      0        2 
   1   chr1_59075033     ZGre    A    G        0      0        2 
   1   chr1_59075033     ZHar    A    G        0      0        2 
   1   chr1_59075033   Sample    A    G        0      0        2 
   1   chr1_59076958     AAsi    C    G        0      0        2 
   1   chr1_59076958     AKia    C    G        0      0        2 
   1   chr1_59076958     AOna    C    G        1      2        2 
   1   chr1_59076958     ASom    C    G        0      0        2 
   1   chr1_59076958     HCab    C    G        0      0        2 
   1   chr1_59076958     HPrz    C    G        0      0        2 
   1   chr1_59076958     ZBoe    C    G        0      0        2 
   1   chr1_59076958     ZGre    C    G        0      0        2 
   1   chr1_59076958     ZHar    C    G        0      0        2 
   1   chr1_59076958   Sample    C    G        0      0        2 
   1   chr1_59081469     AAsi    T    C        0      0        2 
   1   chr1_59081469     AKia    T    C        0      0        2 
   1   chr1_59081469     AOna    T    C        0      0        2 
   1   chr1_59081469     ASom    T    C        0      0        2 
   1   chr1_59081469     HCab    T    C        1      2        2 
   1   chr1_59081469     HPrz    T    C        1      2        2 
   1   chr1_59081469     ZBoe    T    C        0      0        2 
   1   chr1_59081469     ZGre    T    C        0      0        2 
   1   chr1_59081469     ZHar    T    C        0      0        2 
   1   chr1_59081469   Sample    T    C        1      2        2 
   1   chr1_59083637     AAsi    T    C        0      0        2 
   1   chr1_59083637     AKia    T    C        0      0        2 
   1   chr1_59083637     AOna    T    C        0      0        2 
   1   chr1_59083637     ASom    T    C        0      0        2 
   1   chr1_59083637     HCab    T    C        1      2        2 
   1   chr1_59083637     HPrz    T    C        1      2        2 
   1   chr1_59083637     ZBoe    T    C        0      0        2 
   1   chr1_59083637     ZGre    T    C        0      0        2 
   1   chr1_59083637     ZHar    T    C        0      0        2 
   1   chr1_59083637   Sample    T    C        1      2        2 
   1   chr1_59087920     AAsi    T    C        0      0        2 
   1   chr1_59087920     AKia    T    C        0      0        2 
   1   chr1_59087920     AOna    T    C        0      0        2 
   1   chr1_59087920     ASom    T    C        0      0        2 
   1   chr1_59087920     HCab    T    C      0.5      1        2 
   1   chr1_59087920     HPrz    T    C      0.5      1        2 
   1   chr1_59087920     ZBoe    T    C        0      0        2 
   1   chr1_59087920     ZGre    T    C        0      0        2 
   1   chr1_59087920     ZHar    T    C        0      0        2 
   1   chr1_59087920   Sample    T    C        0      0        2 
   1   chr1_59088498     AAsi    A    G        0      0        2 
   1   chr1_59088498     AKia    A    G        0      0        2 
   1   chr1_59088498     AOna    A    G        0      0        2 
   1   chr1_59088498     ASom    A    G        0      0        2 
   1   chr1_59088498     HCab    A    G        1      2        2 
   1   chr1_59088498     HPrz    A    G        1      2        2 
   1   chr1_59088498     ZBoe    A    G        0      0        2 
   1   chr1_59088498     ZGre    A    G        0      0        2 
   1   chr1_59088498     ZHar    A    G        0      0        2 
   1   chr1_59088498   Sample    A    G        1      2        2 
   1   chr1_59093868     AAsi    T    C        0      0        2 
   1   chr1_59093868     AKia    T    C        0      0        2 
   1   chr1_59093868     AOna    T    C        1      2        2 
   1   chr1_59093868     ASom    T    C        0      0        2 
   1   chr1_59093868     HCab    T    C        0      0        2 
   1   chr1_59093868     HPrz    T    C        0      0        2 
   1   chr1_59093868     ZBoe    T    C        0      0        2 
   1   chr1_59093868     ZGre    T    C        0      0        2 
   1   chr1_59093868     ZHar    T    C        0      0        2 
   1   chr1_59093868   Sample    T    C        0      0        2 
   1   chr1_59093871     AAsi    C    T        0      0        2 
   1   chr1_59093871     AKia    C    T        0      0        2 
   1   chr1_59093871     AOna    C    T        0      0        2 
   1   chr1_59093871     ASom    C    T        0      0        2 
   1   chr1_59093871     HCab    C    T        0      0        2 
   1   chr1_59093871     HPrz    C    T        0      0        2 
   1   chr1_59093871     ZBoe    C    T        1      2        2 
   1   chr1_59093871     ZGre    C    T        1      2        2 
   1   chr1_59093871     ZHar    C    T        1      2        2 
   1   chr1_59093871   Sample    C    T        0      0        2 
   1   chr1_59096935     AAsi    A    C        0      0        2 
   1   chr1_59096935     AKia    A    C        0      0        2 
   1   chr1_59096935     AOna    A    C        0      0        2 
   1   chr1_59096935     ASom    A    C        0      0        2 
   1   chr1_59096935     HCab    A    C      0.5      1        2 
   1   chr1_59096935     HPrz    A    C        0      0        2 
   1   chr1_59096935     ZBoe    A    C        0      0        2 
   1   chr1_59096935     ZGre    A    C        0      0        2 
   1   chr1_59096935     ZHar    A    C        0      0        2 
   1   chr1_59096935   Sample    A    C        0      0        2 
   1   chr1_59098826     AAsi    A    G        0      0        2 
   1   chr1_59098826     AKia    A    G        0      0        2 
   1   chr1_59098826     AOna    A    G        0      0        2 
   1   chr1_59098826     ASom    A    G        0      0        2 
   1   chr1_59098826     HCab    A    G        0      0        2 
   1   chr1_59098826     HPrz    A    G        0      0        2 
   1   chr1_59098826     ZBoe    A    G        0      0        2 
   1   chr1_59098826     ZGre    A    G      0.5      1        2 
   1   chr1_59098826     ZHar    A    G        0      0        2 
   1   chr1_59098826   Sample    A    G        0      0        2 
   1   chr1_59099322     AAsi    G    A        0      0        2 
   1   chr1_59099322     AKia    G    A        0      0        2 
   1   chr1_59099322     AOna    G    A        0      0        2 
   1   chr1_59099322     ASom    G    A        0      0        2 
   1   chr1_59099322     HCab    G    A        1      2        2 
   1   chr1_59099322     HPrz    G    A        0      0        2 
   1   chr1_59099322     ZBoe    G    A        0      0        2 
   1   chr1_59099322     ZGre    G    A        0      0        2 
   1   chr1_59099322     ZHar    G    A        0      0        2 
   1   chr1_59099322   Sample    G    A        1      2        2 
   1   chr1_59102455     AAsi    T    G      0.5      1        2 
   1   chr1_59102455     AKia    T    G        0      0        2 
   1   chr1_59102455     AOna    T    G        0      0        2 
   1   chr1_59102455     ASom    T    G        0      0        2 
   1   chr1_59102455     HCab    T    G        0      0        2 
   1   chr1_59102455     HPrz    T    G        0      0        2 
   1   chr1_59102455     ZBoe    T    G        0      0        2 
   1   chr1_59102455     ZGre    T    G        0      0        2 
   1   chr1_59102455     ZHar    T    G        0      0        2 
   1   chr1_59102455   Sample    T    G        0      0        2 
   1   chr1_59106944     AAsi    C    T        0      0        2 
   1   chr1_59106944     AKia    C    T        0      0        2 
   1   chr1_59106944     AOna    C    T        0      0        2 
   1   chr1_59106944     ASom    C    T        0      0        2 
   1   chr1_59106944     HCab    C    T        0      0        2 
   1   chr1_59106944     HPrz    C    T        0      0        2 
   1   chr1_59106944     ZBoe    C    T        0      0        2 
   1   chr1_59106944     ZGre    C    T        0      0        2 
   1   chr1_59106944     ZHar    C    T      0.5      1        2 
   1   chr1_59106944   Sample    C    T        0      0        2 
   1   chr1_59107692     AAsi    A    G        0      0        2 
   1   chr1_59107692     AKia    A    G        0      0        2 
   1   chr1_59107692     AOna    A    G        0      0        2 
   1   chr1_59107692     ASom    A    G        0      0        2 
   1   chr1_59107692     HCab    A    G        1      2        2 
   1   chr1_59107692     HPrz    A    G        1      2        2 
   1   chr1_59107692     ZBoe    A    G        0      0        2 
   1   chr1_59107692     ZGre    A    G        0      0        2 
   1   chr1_59107692     ZHar    A    G        0      0        2 
   1   chr1_59107692   Sample    A    G        1      2        2 
   1   chr1_59109546     AAsi    A    G      0.5      1        2 
   1   chr1_59109546     AKia    A    G        0      0        2 
   1   chr1_59109546     AOna    A    G        0      0        2 
   1   chr1_59109546     ASom    A    G        0      0        2 
   1   chr1_59109546     HCab    A    G        1      2        2 
   1   chr1_59109546     HPrz    A    G        1      2        2 
   1   chr1_59109546     ZBoe    A    G        0      0        2 
   1   chr1_59109546     ZGre    A    G        0      0        2 
   1   chr1_59109546     ZHar    A    G        0      0        2 
   1   chr1_59109546   Sample    A    G        1      2        2 
   1   chr1_59113135     AAsi    G    A      0.5      1        2 
   1   chr1_59113135     AKia    G    A        0      0        2 
   1   chr1_59113135     AOna    G    A        0      0        2 
   1   chr1_59113135     ASom    G    A        0      0        2 
   1   chr1_59113135     HCab    G    A        0      0        2 
   1   chr1_59113135     HPrz    G    A        0      0        2 
   1   chr1_59113135     ZBoe    G    A        0      0        2 
   1   chr1_59113135     ZGre    G    A        0      0        2 
   1   chr1_59113135     ZHar    G    A        0      0        2 
   1   chr1_59113135   Sample    G    A        0      0        2 
   1   chr1_59115450     AAsi    G    A        1      2        2 
   1   chr1_59115450     AKia    G    A        0      0        2 
   1   chr1_59115450     AOna    G    A        0      0        2 
   1   chr1_59115450     ASom    G    A        1      2        2 
   1   chr1_59115450     HCab    G    A        0      0        2 
   1   chr1_59115450     HPrz    G    A        0      0        2 
   1   chr1_59115450     ZBoe    G    A        0      0        2 
   1   chr1_59115450     ZGre    G    A        0      0        2 
   1   chr1_59115450     ZHar    G    A        0      0        2 
   1   chr1_59115450   Sample    G    A        0      0        2 
   1   chr1_59125148     AAsi    G    T        0      0        2 
   1   chr1_59125148     AKia    G    T        0      0        2 
   1   chr1_59125148     AOna    G    T        0      0        2 
   1   chr1_59125148     ASom    G    T        0      0        2 
   1   chr1_59125148     HCab    G    T        1      2        2 
   1   chr1_59125148     HPrz    G    T        1      2        2 
   1   chr1_59125148     ZBoe    G    T        0      0        2 
   1   chr1_59125148     ZGre    G    T        0      0        2 
   1   chr1_59125148     ZHar    G    T        0      0        2 
   1   chr1_59125148   Sample    G    T        1      2        2 
   1   chr1_59130121     AAsi    G    A        0      0        2 
   1   chr1_59130121     AKia    G    A        0      0        2 
   1   chr1_59130121     AOna    G    A        1      2        2 
   1   chr1_59130121     ASom    G    A        0      0        2 
   1   chr1_59130121     HCab    G    A        0      0        2 
   1   chr1_59130121     HPrz    G    A        0      0        2 
   1   chr1_59130121     ZBoe    G    A        0      0        2 
   1   chr1_59130121     ZGre    G    A        0      0        2 
   1   chr1_59130121     ZHar    G    A        0      0        2 
   1   chr1_59130121   Sample    G    A        0      0        2 
   1   chr1_59133364     AAsi    A    G        0      0        2 
   1   chr1_59133364     AKia    A    G        0      0        2 
   1   chr1_59133364     AOna    A    G        0      0        2 
   1   chr1_59133364     ASom    A    G        0      0        2 
   1   chr1_59133364     HCab    A    G      0.5      1        2 
   1   chr1_59133364     HPrz    A    G        0      0        2 
   1   chr1_59133364     ZBoe    A    G        0      0        2 
   1   chr1_59133364     ZGre    A    G        0      0        2 
   1   chr1_59133364     ZHar    A    G        0      0        2 
   1   chr1_59133364   Sample    A    G        0      0        2 
   1   chr1_59141111     AAsi    T    C        1      2        2 
   1   chr1_59141111     AKia    T    C        0      0        2 
   1   chr1_59141111     AOna    T    C        0      0        2 
   1   chr1_59141111     ASom    T    C        0      0        2 
   1   chr1_59141111     HCab    T    C        0      0        2 
   1   chr1_59141111     HPrz    T    C        0      0        2 
   1   chr1_59141111     ZBoe    T    C        0      0        2 
   1   chr1_59141111     ZGre    T    C        0      0        2 
   1   chr1_59141111     ZHar    T    C        0      0        2 
   1   chr1_59141111   Sample    T    C        0      0        2 
   1   chr1_59142483     AAsi    C    T        1      2        2 
   1   chr1_59142483     AKia    C    T        0      0        2 
   1   chr1_59142483     AOna    C    T        0      0        2 
   1   chr1_59142483     ASom    C    T        0      0        2 
   1   chr1_59142483     HCab    C    T        0      0        2 
   1   chr1_59142483     HPrz    C    T        0      0        2 
   1   chr1_59142483     ZBoe    C    T        0      0        2 
   1   chr1_59142483     ZGre    C    T        0      0        2 
   1   chr1_59142483     ZHar    C    T        0      0        2 
   1   chr1_59142483   Sample    C    T        0      0        2 
   1   chr1_59146888     AAsi    T    C        0      0        2 
   1   chr1_59146888     AKia    T    C        0      0        2 
   1   chr1_59146888     AOna    T    C        0      0        2 
   1   chr1_59146888     ASom    T    C        0      0        2 
   1   chr1_59146888     HCab    T    C        0      0        2 
   1   chr1_59146888     HPrz    T    C        0      0        2 
   1   chr1_59146888     ZBoe    T    C        0      0        2 
   1   chr1_59146888     ZGre    T    C        0      0        2 
   1   chr1_59146888     ZHar    T    C        1      2        2 
   1   chr1_59146888   Sample    T    C        0      0        2 
   1   chr1_59147045     AAsi    A    T        0      0        2 
   1   chr1_59147045     AKia    A    T      0.5      1        2 
   1   chr1_59147045     AOna    A    T        0      0        2 
   1   chr1_59147045     ASom    A    T        0      0        2 
   1   chr1_59147045     HCab    A    T        0      0        2 
   1   chr1_59147045     HPrz    A    T        0      0        2 
   1   chr1_59147045     ZBoe    A    T        0      0        2 
   1   chr1_59147045     ZGre    A    T        0      0        2 
   1   chr1_59147045     ZHar    A    T        0      0        2 
   1   chr1_59147045   Sample    A    T        0      0        2 
   1   chr1_59147082     AAsi    A    G        0      0        2 
   1   chr1_59147082     AKia    A    G        0      0        2 
   1   chr1_59147082     AOna    A    G        0      0        2 
   1   chr1_59147082     ASom    A    G        0      0        2 
   1   chr1_59147082     HCab    A    G        1      2        2 
   1   chr1_59147082     HPrz    A    G        1      2        2 
   1   chr1_59147082     ZBoe    A    G        0      0        2 
   1   chr1_59147082     ZGre    A    G        0      0        2 
   1   chr1_59147082     ZHar    A    G        0      0        2 
   1   chr1_59147082   Sample    A    G        1      2        2 
   1   chr1_59148144     AAsi    A    C        0      0        2 
   1   chr1_59148144     AKia    A    C      0.5      1        2 
   1   chr1_59148144     AOna    A    C        1      2        2 
   1   chr1_59148144     ASom    A    C        0      0        2 
   1   chr1_59148144     HCab    A    C        0      0        2 
   1   chr1_59148144     HPrz    A    C        0      0        2 
   1   chr1_59148144     ZBoe    A    C        0      0        2 
   1   chr1_59148144     ZGre    A    C        0      0        2 
   1   chr1_59148144     ZHar    A    C        0      0        2 
   1   chr1_59148144   Sample    A    C        0      0        2 
   1   chr1_59148681     AAsi    T    C        0      0        2 
   1   chr1_59148681     AKia    T    C        0      0        2 
   1   chr1_59148681     AOna    T    C        0      0        2 
   1   chr1_59148681     ASom    T    C        0      0        2 
   1   chr1_59148681     HCab    T    C        0      0        2 
   1   chr1_59148681     HPrz    T    C        0      0        2 
   1   chr1_59148681     ZBoe    T    C      0.5      1        2 
   1   chr1_59148681     ZGre    T    C        0      0        2 
   1   chr1_59148681     ZHar    T    C        0      0        2 
   1   chr1_59148681   Sample    T    C        0      0        2 
   1   chr1_59148909     AAsi    T    C        0      0        2 
   1   chr1_59148909     AKia    T    C        0      0        2 
   1   chr1_59148909     AOna    T    C        0      0        2 
   1   chr1_59148909     ASom    T    C        0      0        2 
   1   chr1_59148909     HCab    T    C        1      2        2 
   1   chr1_59148909     HPrz    T    C        1      2        2 
   1   chr1_59148909     ZBoe    T    C        0      0        2 
   1   chr1_59148909     ZGre    T    C        0      0        2 
   1   chr1_59148909     ZHar    T    C        0      0        2 
   1   chr1_59148909   Sample    T    C        1      2        2 
   1   chr1_59152592     AAsi    A    G        0      0        2 
   1   chr1_59152592     AKia    A    G        0      0        2 
   1   chr1_59152592     AOna    A    G        0      0        2 
   1   chr1_59152592     ASom    A    G        0      0        2 
   1   chr1_59152592     HCab    A    G        0      0        2 
   1   chr1_59152592     HPrz    A    G        0      0        2 
   1   chr1_59152592     ZBoe    A    G      0.5      1        2 
   1   chr1_59152592     ZGre    A    G        0      0        2 
   1   chr1_59152592     ZHar    A    G        0      0        2 
   1   chr1_59152592   Sample    A    G        0      0        2 
   1   chr1_59153887     AAsi    C    T        0      0        2 
   1   chr1_59153887     AKia    C    T        0      0        2 
   1   chr1_59153887     AOna    C    T        0      0        2 
   1   chr1_59153887     ASom    C    T        0      0        2 
   1   chr1_59153887     HCab    C    T        0      0        2 
   1   chr1_59153887     HPrz    C    T        0      0        2 
   1   chr1_59153887     ZBoe    C    T      0.5      1        2 
   1   chr1_59153887     ZGre    C    T        0      0        2 
   1   chr1_59153887     ZHar    C    T        0      0        2 
   1   chr1_59153887   Sample    C    T        0      0        2 
   1   chr1_59155153     AAsi    G    A        0      0        2 
   1   chr1_59155153     AKia    G    A        0      0        2 
   1   chr1_59155153     AOna    G    A        0      0        2 
   1   chr1_59155153     ASom    G    A        0      0        2 
   1   chr1_59155153     HCab    G    A        1      2        2 
   1   chr1_59155153     HPrz    G    A        1      2        2 
   1   chr1_59155153     ZBoe    G    A        0      0        2 
   1   chr1_59155153     ZGre    G    A        0      0        2 
   1   chr1_59155153     ZHar    G    A        0      0        2 
   1   chr1_59155153   Sample    G    A        1      2        2 
   1   chr1_59155393     AAsi    G    A        0      0        2 
   1   chr1_59155393     AKia    G    A        0      0        2 
   1   chr1_59155393     AOna    G    A        0      0        2 
   1   chr1_59155393     ASom    G    A        0      0        2 
   1   chr1_59155393     HCab    G    A        1      2        2 
   1   chr1_59155393     HPrz    G    A        1      2        2 
   1   chr1_59155393     ZBoe    G    A        0      0        2 
   1   chr1_59155393     ZGre    G    A        0      0        2 
   1   chr1_59155393     ZHar    G    A        0      0        2 
   1   chr1_59155393   Sample    G    A        1      2        2 
   1   chr1_59155681     AAsi    T    C        0      0        2 
   1   chr1_59155681     AKia    T    C        0      0        2 
   1   chr1_59155681     AOna    T    C        0      0        2 
   1   chr1_59155681     ASom    T    C        0      0        2 
   1   chr1_59155681     HCab    T    C        1      2        2 
   1   chr1_59155681     HPrz    T    C        1      2        2 
   1   chr1_59155681     ZBoe    T    C        0      0        2 
   1   chr1_59155681     ZGre    T    C        0      0        2 
   1   chr1_59155681     ZHar    T    C        0      0        2 
   1   chr1_59155681   Sample    T    C        1      2        2 
   1   chr1_59155860     AAsi    A    C        1      2        2 
   1   chr1_59155860     AKia    A    C      0.5      1        2 
   1   chr1_59155860     AOna    A    C        1      2        2 
   1   chr1_59155860     ASom    A    C        1      2        2 
   1   chr1_59155860     HCab    A    C        0      0        2 
   1   chr1_59155860     HPrz    A    C        0      0        2 
   1   chr1_59155860     ZBoe    A    C        0      0        2 
   1   chr1_59155860     ZGre    A    C        0      0        2 
   1   chr1_59155860     ZHar    A    C        0      0        2 
   1   chr1_59155860   Sample    A    C        0      0        2 
   1   chr1_59156795     AAsi    C    T        0      0        2 
   1   chr1_59156795     AKia    C    T        0      0        2 
   1   chr1_59156795     AOna    C    T        0      0        2 
   1   chr1_59156795     ASom    C    T        0      0        2 
   1   chr1_59156795     HCab    C    T        0      0        2 
   1   chr1_59156795     HPrz    C    T        0      0        2 
   1   chr1_59156795     ZBoe    C    T        0      0        2 
   1   chr1_59156795     ZGre    C    T      0.5      1        2 
   1   chr1_59156795     ZHar    C    T        0      0        2 
   1   chr1_59156795   Sample    C    T        0      0        2 
   1   chr1_59159393     AAsi    A    G        0      0        2 
   1   chr1_59159393     AKia    A    G        0      0        2 
   1   chr1_59159393     AOna    A    G        0      0        2 
   1   chr1_59159393     ASom    A    G        0      0        2 
   1   chr1_59159393     HCab    A    G        0      0        2 
   1   chr1_59159393     HPrz    A    G        0      0        2 
   1   chr1_59159393     ZBoe    A    G        0      0        2 
   1   chr1_59159393     ZGre    A    G      0.5      1        2 
   1   chr1_59159393     ZHar    A    G        0      0        2 
   1   chr1_59159393   Sample    A    G        0      0        2 
   1   chr1_59160209     AAsi    A    G        0      0        2 
   1   chr1_59160209     AKia    A    G        0      0        2 
   1   chr1_59160209     AOna    A    G        0      0        2 
   1   chr1_59160209     ASom    A    G        0      0        2 
   1   chr1_59160209     HCab    A    G      0.5      1        2 
   1   chr1_59160209     HPrz    A    G      0.5      1        2 
   1   chr1_59160209     ZBoe    A    G        0      0        2 
   1   chr1_59160209     ZGre    A    G        0      0        2 
   1   chr1_59160209     ZHar    A    G        0      0        2 
   1   chr1_59160209   Sample    A    G        0      0        2 
   1   chr1_59161293     AAsi    A    T        0      0        2 
   1   chr1_59161293     AKia    A    T        0      0        2 
   1   chr1_59161293     AOna    A    T        0      0        2 
   1   chr1_59161293     ASom    A    T        0      0        2 
   1   chr1_59161293     HCab    A    T      0.5      1        2 
   1   chr1_59161293     HPrz    A    T        0      0        2 
   1   chr1_59161293     ZBoe    A    T        0      0        2 
   1   chr1_59161293     ZGre    A    T        0      0        2 
   1   chr1_59161293     ZHar    A    T        0      0        2 
   1   chr1_59161293   Sample    A    T        1      2        2 
   1   chr1_59162521     AAsi    T    C      0.5      1        2 
   1   chr1_59162521     AKia    T    C        0      0        2 
   1   chr1_59162521     AOna    T    C        0      0        2 
   1   chr1_59162521     ASom    T    C        0      0        2 
   1   chr1_59162521     HCab    T    C        0      0        2 
   1   chr1_59162521     HPrz    T    C        0      0        2 
   1   chr1_59162521     ZBoe    T    C        0      0        2 
   1   chr1_59162521     ZGre    T    C        1      2        2 
   1   chr1_59162521     ZHar    T    C        0      0        2 
   1   chr1_59162521   Sample    T    C        0      0        2 
   1   chr1_59168585     AAsi    G    A        0      0        2 
   1   chr1_59168585     AKia    G    A        0      0        2 
   1   chr1_59168585     AOna    G    A        0      0        2 
   1   chr1_59168585     ASom    G    A        0      0        2 
   1   chr1_59168585     HCab    G    A        0      0        2 
   1   chr1_59168585     HPrz    G    A        0      0        2 
   1   chr1_59168585     ZBoe    G    A        1      2        2 
   1   chr1_59168585     ZGre    G    A        1      2        2 
   1   chr1_59168585     ZHar    G    A        1      2        2 
   1   chr1_59168585   Sample    G    A        0      0        2 
   1   chr1_59171537     AAsi    T    C        0      0        2 
   1   chr1_59171537     AKia    T    C        0      0        2 
   1   chr1_59171537     AOna    T    C        0      0        2 
   1   chr1_59171537     ASom    T    C        0      0        2 
   1   chr1_59171537     HCab    T    C        0      0        2 
   1   chr1_59171537     HPrz    T    C        1      2        2 
   1   chr1_59171537     ZBoe    T    C        0      0        2 
   1   chr1_59171537     ZGre    T    C        0      0        2 
   1   chr1_59171537     ZHar    T    C        0      0        2 
   1   chr1_59171537   Sample    T    C        0      0        2 
   1   chr1_59178078     AAsi    A    G        0      0        2 
   1   chr1_59178078     AKia    A    G        0      0        2 
   1   chr1_59178078     AOna    A    G        0      0        2 
   1   chr1_59178078     ASom    A    G        0      0        2 
   1   chr1_59178078     HCab    A    G        1      2        2 
   1   chr1_59178078     HPrz    A    G        1      2        2 
   1   chr1_59178078     ZBoe    A    G        0      0        2 
   1   chr1_59178078     ZGre    A    G        0      0        2 
   1   chr1_59178078     ZHar    A    G        0      0        2 
   1   chr1_59178078   Sample    A    G        1      2        2 
   1   chr1_59180763     AAsi    C    A        0      0        2 
   1   chr1_59180763     AKia    C    A        0      0        2 
   1   chr1_59180763     AOna    C    A        0      0        2 
   1   chr1_59180763     ASom    C    A        0      0        2 
   1   chr1_59180763     HCab    C    A        1      2        2 
   1   chr1_59180763     HPrz    C    A        1      2        2 
   1   chr1_59180763     ZBoe    C    A        0      0        2 
   1   chr1_59180763     ZGre    C    A        0      0        2 
   1   chr1_59180763     ZHar    C    A        0      0        2 
   1   chr1_59180763   Sample    C    A        1      2        2 
   1   chr1_59184566     AAsi    A    G        0      0        2 
   1   chr1_59184566     AKia    A    G        0      0        2 
   1   chr1_59184566     AOna    A    G      0.5      1        2 
   1   chr1_59184566     ASom    A    G        0      0        2 
   1   chr1_59184566     HCab    A    G        0      0        2 
   1   chr1_59184566     HPrz    A    G        0      0        2 
   1   chr1_59184566     ZBoe    A    G      0.5      1        2 
   1   chr1_59184566     ZGre    A    G        0      0        2 
   1   chr1_59184566     ZHar    A    G        0      0        2 
   1   chr1_59184566   Sample    A    G        0      0        2 
   1   chr1_59185618     AAsi    T    C        0      0        2 
   1   chr1_59185618     AKia    T    C        0      0        2 
   1   chr1_59185618     AOna    T    C        0      0        2 
   1   chr1_59185618     ASom    T    C        0      0        2 
   1   chr1_59185618     HCab    T    C        0      0        2 
   1   chr1_59185618     HPrz    T    C        0      0        2 
   1   chr1_59185618     ZBoe    T    C        0      0        2 
   1   chr1_59185618     ZGre    T    C      0.5      1        2 
   1   chr1_59185618     ZHar    T    C        0      0        2 
   1   chr1_59185618   Sample    T    C        0      0        2 
   1   chr1_59187097     AAsi    A    G        0      0        2 
   1   chr1_59187097     AKia    A    G        0      0        2 
   1   chr1_59187097     AOna    A    G      0.5      1        2 
   1   chr1_59187097     ASom    A    G        0      0        2 
   1   chr1_59187097     HCab    A    G        0      0        2 
   1   chr1_59187097     HPrz    A    G        0      0        2 
   1   chr1_59187097     ZBoe    A    G        0      0        2 
   1   chr1_59187097     ZGre    A    G        0      0        2 
   1   chr1_59187097     ZHar    A    G        0      0        2 
   1   chr1_59187097   Sample    A    G        0      0        2 
   1   chr1_59189344     AAsi    T    C        0      0        2 
   1   chr1_59189344     AKia    T    C        0      0        2 
   1   chr1_59189344     AOna    T    C        0      0        2 
   1   chr1_59189344     ASom    T    C        0      0        2 
   1   chr1_59189344     HCab    T    C        1      2        2 
   1   chr1_59189344     HPrz    T    C        1      2        2 
   1   chr1_59189344     ZBoe    T    C        0      0        2 
   1   chr1_59189344     ZGre    T    C        0      0        2 
   1   chr1_59189344     ZHar    T    C        0      0        2 
   1   chr1_59189344   Sample    T    C        1      2        2 
   1   chr1_59192344     AAsi    A    G        0      0        2 
   1   chr1_59192344     AKia    A    G      0.5      1        2 
   1   chr1_59192344     AOna    A    G        0      0        2 
   1   chr1_59192344     ASom    A    G        0      0        2 
   1   chr1_59192344     HCab    A    G        0      0        2 
   1   chr1_59192344     HPrz    A    G        0      0        2 
   1   chr1_59192344     ZBoe    A    G        0      0        2 
   1   chr1_59192344     ZGre    A    G        0      0        2 
   1   chr1_59192344     ZHar    A    G        0      0        2 
   1   chr1_59192344   Sample    A    G        0      0        2 
   1   chr1_59193519     AAsi    T    C        0      0        2 
   1   chr1_59193519     AKia    T    C        0      0        2 
   1   chr1_59193519     AOna    T    C        0      0        2 
   1   chr1_59193519     ASom    T    C        0      0        2 
   1   chr1_59193519     HCab    T    C        0      0        2 
   1   chr1_59193519     HPrz    T    C        0      0        2 
   1   chr1_59193519     ZBoe    T    C        0      0        2 
   1   chr1_59193519     ZGre    T    C        0      0        2 
   1   chr1_59193519     ZHar    T    C      0.5      1        2 
   1   chr1_59193519   Sample    T    C        0      0        2 
   1   chr1_59194569     AAsi    C    A        0      0        2 
   1   chr1_59194569     AKia    C    A        0      0        2 
   1   chr1_59194569     AOna    C    A        0      0        2 
   1   chr1_59194569     ASom    C    A        0      0        2 
   1   chr1_59194569     HCab    C    A        0      0        2 
   1   chr1_59194569     HPrz    C    A        0      0        2 
   1   chr1_59194569     ZBoe    C    A      0.5      1        2 
   1   chr1_59194569     ZGre    C    A        0      0        2 
   1   chr1_59194569     ZHar    C    A        0      0        2 
   1   chr1_59194569   Sample    C    A        0      0        2 
   1   chr1_59204362     AAsi    A    G        0      0        2 
   1   chr1_59204362     AKia    A    G        0      0        2 
   1   chr1_59204362     AOna    A    G        0      0        2 
   1   chr1_59204362     ASom    A    G        0      0        2 
   1   chr1_59204362     HCab    A    G        1      2        2 
   1   chr1_59204362     HPrz    A    G        1      2        2 
   1   chr1_59204362     ZBoe    A    G        0      0        2 
   1   chr1_59204362     ZGre    A    G        0      0        2 
   1   chr1_59204362     ZHar    A    G        0      0        2 
   1   chr1_59204362   Sample    A    G        1      2        2 
   1   chr1_59213129     AAsi    C    T        0      0        2 
   1   chr1_59213129     AKia    C    T        0      0        2 
   1   chr1_59213129     AOna    C    T        0      0        2 
   1   chr1_59213129     ASom    C    T        0      0        2 
   1   chr1_59213129     HCab    C    T        1      2        2 
   1   chr1_59213129     HPrz    C    T        1      2        2 
   1   chr1_59213129     ZBoe    C    T        0      0        2 
   1   chr1_59213129     ZGre    C    T        0      0        2 
   1   chr1_59213129     ZHar    C    T        0      0        2 
   1   chr1_59213129   Sample    C    T        1      2        2 
   1   chr1_59231372     AAsi    G    C        0      0        2 
   1   chr1_59231372     AKia    G    C      0.5      1        2 
   1   chr1_59231372     AOna    G    C        0      0        2 
   1   chr1_59231372     ASom    G    C        0      0        2 
   1   chr1_59231372     HCab    G    C        0      0        2 
   1   chr1_59231372     HPrz    G    C        0      0        2 
   1   chr1_59231372     ZBoe    G    C        0      0        2 
   1   chr1_59231372     ZGre    G    C        0      0        2 
   1   chr1_59231372     ZHar    G    C        0      0        2 
   1   chr1_59231372   Sample    G    C        0      0        2 
   1   chr1_59232236     AAsi    A    G        0      0        2 
   1   chr1_59232236     AKia    A    G        0      0        2 
   1   chr1_59232236     AOna    A    G        0      0        2 
   1   chr1_59232236     ASom    A    G        0      0        2 
   1   chr1_59232236     HCab    A    G        0      0        2 
   1   chr1_59232236     HPrz    A    G      0.5      1        2 
   1   chr1_59232236     ZBoe    A    G        0      0        2 
   1   chr1_59232236     ZGre    A    G        0      0        2 
   1   chr1_59232236     ZHar    A    G        0      0        2 
   1   chr1_59232236   Sample    A    G        0      0        2 
   1   chr1_59234378     AAsi    G    A        0      0        2 
   1   chr1_59234378     AKia    G    A        0      0        2 
   1   chr1_59234378     AOna    G    A        0      0        2 
   1   chr1_59234378     ASom    G    A        0      0        2 
   1   chr1_59234378     HCab    G    A        1      2        2 
   1   chr1_59234378     HPrz    G    A        1      2        2 
   1   chr1_59234378     ZBoe    G    A        0      0        2 
   1   chr1_59234378     ZGre    G    A        0      0        2 
   1   chr1_59234378     ZHar    G    A        0      0        2 
   1   chr1_59234378   Sample    G    A        1      2        2 
   1   chr1_59234647     AAsi    T    C      0.5      1        2 
   1   chr1_59234647     AKia    T    C        0      0        2 
   1   chr1_59234647     AOna    T    C        0      0        2 
   1   chr1_59234647     ASom    T    C        0      0        2 
   1   chr1_59234647     HCab    T    C        0      0        2 
   1   chr1_59234647     HPrz    T    C        0      0        2 
   1   chr1_59234647     ZBoe    T    C        0      0        2 
   1   chr1_59234647     ZGre    T    C        0      0        2 
   1   chr1_59234647     ZHar    T    C        0      0        2 
   1   chr1_59234647   Sample    T    C        0      0        2 
   1   chr1_59245063     AAsi    C    T        0      0        2 
   1   chr1_59245063     AKia    C    T        0      0        2 
   1   chr1_59245063     AOna    C    T        0      0        2 
   1   chr1_59245063     ASom    C    T        0      0        2 
   1   chr1_59245063     HCab    C    T        1      2        2 
   1   chr1_59245063     HPrz    C    T        1      2        2 
   1   chr1_59245063     ZBoe    C    T        0      0        2 
   1   chr1_59245063     ZGre    C    T        0      0        2 
   1   chr1_59245063     ZHar    C    T        0      0        2 
   1   chr1_59245063   Sample    C    T        1      2        2 
   1   chr1_59245988     AAsi    C    A        0      0        2 
   1   chr1_59245988     AKia    C    A      0.5      1        2 
   1   chr1_59245988     AOna    C    A        0      0        2 
   1   chr1_59245988     ASom    C    A        0      0        2 
   1   chr1_59245988     HCab    C    A        0      0        2 
   1   chr1_59245988     HPrz    C    A        0      0        2 
   1   chr1_59245988     ZBoe    C    A        0      0        2 
   1   chr1_59245988     ZGre    C    A        0      0        2 
   1   chr1_59245988     ZHar    C    A        0      0        2 
   1   chr1_59245988   Sample    C    A        0      0        2 
   1   chr1_59246626     AAsi    C    T        0      0        2 
   1   chr1_59246626     AKia    C    T        0      0        2 
   1   chr1_59246626     AOna    C    T        0      0        2 
   1   chr1_59246626     ASom    C    T        0      0        2 
   1   chr1_59246626     HCab    C    T        1      2        2 
   1   chr1_59246626     HPrz    C    T        1      2        2 
   1   chr1_59246626     ZBoe    C    T        0      0        2 
   1   chr1_59246626     ZGre    C    T        0      0        2 
   1   chr1_59246626     ZHar    C    T        0      0        2 
   1   chr1_59246626   Sample    C    T        1      2        2 
   1   chr1_59250414     AAsi    C    G        0      0        2 
   1   chr1_59250414     AKia    C    G        0      0        2 
   1   chr1_59250414     AOna    C    G        0      0        2 
   1   chr1_59250414     ASom    C    G        0      0        2 
   1   chr1_59250414     HCab    C    G        0      0        2 
   1   chr1_59250414     HPrz    C    G        0      0        2 
   1   chr1_59250414     ZBoe    C    G        0      0        2 
   1   chr1_59250414     ZGre    C    G        1      2        2 
   1   chr1_59250414     ZHar    C    G        0      0        2 
   1   chr1_59250414   Sample    C    G        0      0        2 
   1   chr1_59252801     AAsi    G    C        0      0        2 
   1   chr1_59252801     AKia    G    C        0      0        2 
   1   chr1_59252801     AOna    G    C        0      0        2 
   1   chr1_59252801     ASom    G    C        0      0        2 
   1   chr1_59252801     HCab    G    C        1      2        2 
   1   chr1_59252801     HPrz    G    C        1      2        2 
   1   chr1_59252801     ZBoe    G    C        0      0        2 
   1   chr1_59252801     ZGre    G    C        0      0        2 
   1   chr1_59252801     ZHar    G    C        0      0        2 
   1   chr1_59252801   Sample    G    C        1      2        2 
   1   chr1_59255726     AAsi    C    T        0      0        2 
   1   chr1_59255726     AKia    C    T      0.5      1        2 
   1   chr1_59255726     AOna    C    T        1      2        2 
   1   chr1_59255726     ASom    C    T        0      0        2 
   1   chr1_59255726     HCab    C    T        0      0        2 
   1   chr1_59255726     HPrz    C    T        0      0        2 
   1   chr1_59255726     ZBoe    C    T        0      0        2 
   1   chr1_59255726     ZGre    C    T        0      0        2 
   1   chr1_59255726     ZHar    C    T        0      0        2 
   1   chr1_59255726   Sample    C    T        0      0        2 
   1   chr1_59259289     AAsi    T    C        0      0        2 
   1   chr1_59259289     AKia    T    C        0      0        2 
   1   chr1_59259289     AOna    T    C        0      0        2 
   1   chr1_59259289     ASom    T    C        0      0        2 
   1   chr1_59259289     HCab    T    C        0      0        2 
   1   chr1_59259289     HPrz    T    C        0      0        2 
   1   chr1_59259289     ZBoe    T    C        1      2        2 
   1   chr1_59259289     ZGre    T    C        0      0        2 
   1   chr1_59259289     ZHar    T    C        0      0        2 
   1   chr1_59259289   Sample    T    C        0      0        2 
   1   chr1_59260786     AAsi    A    G        0      0        2 
   1   chr1_59260786     AKia    A    G      0.5      1        2 
   1   chr1_59260786     AOna    A    G        1      2        2 
   1   chr1_59260786     ASom    A    G        0      0        2 
   1   chr1_59260786     HCab    A    G        0      0        2 
   1   chr1_59260786     HPrz    A    G        0      0        2 
   1   chr1_59260786     ZBoe    A    G        0      0        2 
   1   chr1_59260786     ZGre    A    G        0      0        2 
   1   chr1_59260786     ZHar    A    G        0      0        2 
   1   chr1_59260786   Sample    A    G        0      0        2 
   1   chr1_59262367     AAsi    T    G        0      0        2 
   1   chr1_59262367     AKia    T    G      0.5      1        2 
   1   chr1_59262367     AOna    T    G        1      2        2 
   1   chr1_59262367     ASom    T    G        0      0        2 
   1   chr1_59262367     HCab    T    G        0      0        2 
   1   chr1_59262367     HPrz    T    G        0      0        2 
   1   chr1_59262367     ZBoe    T    G        0      0        2 
   1   chr1_59262367     ZGre    T    G        0      0        2 
   1   chr1_59262367     ZHar    T    G        0      0        2 
   1   chr1_59262367   Sample    T    G        0      0        2 
   1   chr1_59262981     AAsi    T    C        0      0        2 
   1   chr1_59262981     AKia    T    C        0      0        2 
   1   chr1_59262981     AOna    T    C        0      0        2 
   1   chr1_59262981     ASom    T    C        0      0        2 
   1   chr1_59262981     HCab    T    C        1      2        2 
   1   chr1_59262981     HPrz    T    C        1      2        2 
   1   chr1_59262981     ZBoe    T    C        0      0        2 
   1   chr1_59262981     ZGre    T    C        0      0        2 
   1   chr1_59262981     ZHar    T    C        0      0        2 
   1   chr1_59262981   Sample    T    C        1      2        2 
   1   chr1_59263223     AAsi    T    C        0      0        2 
   1   chr1_59263223     AKia    T    C        0      0        2 
   1   chr1_59263223     AOna    T    C        0      0        2 
   1   chr1_59263223     ASom    T    C        0      0        2 
   1   chr1_59263223     HCab    T    C        1      2        2 
   1   chr1_59263223     HPrz    T    C      0.5      1        2 
   1   chr1_59263223     ZBoe    T    C        0      0        2 
   1   chr1_59263223     ZGre    T    C        0      0        2 
   1   chr1_59263223     ZHar    T    C        0      0        2 
   1   chr1_59263223   Sample    T    C        0      0        2 
   1   chr1_59267595     AAsi    A    G        1      2        2 
   1   chr1_59267595     AKia    A    G        0      0        2 
   1   chr1_59267595     AOna    A    G        0      0        2 
   1   chr1_59267595     ASom    A    G        1      2        2 
   1   chr1_59267595     HCab    A    G        0      0        2 
   1   chr1_59267595     HPrz    A    G        0      0        2 
   1   chr1_59267595     ZBoe    A    G        0      0        2 
   1   chr1_59267595     ZGre    A    G        0      0        2 
   1   chr1_59267595     ZHar    A    G        0      0        2 
   1   chr1_59267595   Sample    A    G        0      0        2 
   1   chr1_59271961     AAsi    C    T        0      0        2 
   1   chr1_59271961     AKia    C    T      0.5      1        2 
   1   chr1_59271961     AOna    C    T      0.5      1        2 
   1   chr1_59271961     ASom    C    T        0      0        2 
   1   chr1_59271961     HCab    C    T        0      0        2 
   1   chr1_59271961     HPrz    C    T        0      0        2 
   1   chr1_59271961     ZBoe    C    T        0      0        2 
   1   chr1_59271961     ZGre    C    T        0      0        2 
   1   chr1_59271961     ZHar    C    T        0      0        2 
   1   chr1_59271961   Sample    C    T        0      0        2 
   1   chr1_59282354     AAsi    A    G        0      0        2 
   1   chr1_59282354     AKia    A    G        0      0        2 
   1   chr1_59282354     AOna    A    G        0      0        2 
   1   chr1_59282354     ASom    A    G        0      0        2 
   1   chr1_59282354     HCab    A    G        1      2        2 
   1   chr1_59282354     HPrz    A    G        1      2        2 
   1   chr1_59282354     ZBoe    A    G        0      0        2 
   1   chr1_59282354     ZGre    A    G        0      0        2 
   1   chr1_59282354     ZHar    A    G        0      0        2 
   1   chr1_59282354   Sample    A    G        1      2        2 
   1   chr1_59288090     AAsi    C    T        0      0        2 
   1   chr1_59288090     AKia    C    T        0      0        2 
   1   chr1_59288090     AOna    C    T        0      0        2 
   1   chr1_59288090     ASom    C    T        0      0        2 
   1   chr1_59288090     HCab    C    T        1      2        2 
   1   chr1_59288090     HPrz    C    T        1      2        2 
   1   chr1_59288090     ZBoe    C    T        0      0        2 
   1   chr1_59288090     ZGre    C    T        0      0        2 
   1   chr1_59288090     ZHar    C    T        0      0        2 
   1   chr1_59288090   Sample    C    T        1      2        2 
   1   chr1_59291934     AAsi    C    T        0      0        2 
   1   chr1_59291934     AKia    C    T        1      2        2 
   1   chr1_59291934     AOna    C    T        0      0        2 
   1   chr1_59291934     ASom    C    T        0      0        2 
   1   chr1_59291934     HCab    C    T        0      0        2 
   1   chr1_59291934     HPrz    C    T        0      0        2 
   1   chr1_59291934     ZBoe    C    T        0      0        2 
   1   chr1_59291934     ZGre    C    T        0      0        2 
   1   chr1_59291934     ZHar    C    T        0      0        2 
   1   chr1_59291934   Sample    C    T        0      0        2 
   1   chr1_59292436     AAsi    T    G        0      0        2 
   1   chr1_59292436     AKia    T    G        0      0        2 
   1   chr1_59292436     AOna    T    G        0      0        2 
   1   chr1_59292436     ASom    T    G        0      0        2 
   1   chr1_59292436     HCab    T    G        1      2        2 
   1   chr1_59292436     HPrz    T    G        1      2        2 
   1   chr1_59292436     ZBoe    T    G        0      0        2 
   1   chr1_59292436     ZGre    T    G        0      0        2 
   1   chr1_59292436     ZHar    T    G        0      0        2 
   1   chr1_59292436   Sample    T    G        1      2        2 
   1   chr1_59292455     AAsi    A    C        0      0        2 
   1   chr1_59292455     AKia    A    C        0      0        2 
   1   chr1_59292455     AOna    A    C        0      0        2 
   1   chr1_59292455     ASom    A    C        0      0        2 
   1   chr1_59292455     HCab    A    C        0      0        2 
   1   chr1_59292455     HPrz    A    C      0.5      1        2 
   1   chr1_59292455     ZBoe    A    C        0      0        2 
   1   chr1_59292455     ZGre    A    C        0      0        2 
   1   chr1_59292455     ZHar    A    C        0      0        2 
   1   chr1_59292455   Sample    A    C        0      0        2 
   1   chr1_59299709     AAsi    A    G        0      0        2 
   1   chr1_59299709     AKia    A    G        0      0        2 
   1   chr1_59299709     AOna    A    G        0      0        2 
   1   chr1_59299709     ASom    A    G        0      0        2 
   1   chr1_59299709     HCab    A    G      0.5      1        2 
   1   chr1_59299709     HPrz    A    G        0      0        2 
   1   chr1_59299709     ZBoe    A    G        0      0        2 
   1   chr1_59299709     ZGre    A    G        0      0        2 
   1   chr1_59299709     ZHar    A    G        1      2        2 
   1   chr1_59299709   Sample    A    G        1      2        2 
   1   chr1_59302075     AAsi    T    C        0      0        2 
   1   chr1_59302075     AKia    T    C        0      0        2 
   1   chr1_59302075     AOna    T    C      0.5      1        2 
   1   chr1_59302075     ASom    T    C        0      0        2 
   1   chr1_59302075     HCab    T    C        0      0        2 
   1   chr1_59302075     HPrz    T    C        0      0        2 
   1   chr1_59302075     ZBoe    T    C        0      0        2 
   1   chr1_59302075     ZGre    T    C        0      0        2 
   1   chr1_59302075     ZHar    T    C        0      0        2 
   1   chr1_59302075   Sample    T    C        0      0        2 
   1   chr1_59306010     AAsi    C    G        0      0        2 
   1   chr1_59306010     AKia    C    G        0      0        2 
   1   chr1_59306010     AOna    C    G        0      0        2 
   1   chr1_59306010     ASom    C    G        0      0        2 
   1   chr1_59306010     HCab    C    G        1      2        2 
   1   chr1_59306010     HPrz    C    G        1      2        2 
   1   chr1_59306010     ZBoe    C    G        0      0        2 
   1   chr1_59306010     ZGre    C    G        0      0        2 
   1   chr1_59306010     ZHar    C    G        0      0        2 
   1   chr1_59306010   Sample    C    G        1      2        2 
   1   chr1_59322305     AAsi    A    C        0      0        2 
   1   chr1_59322305     AKia    A    C        0      0        2 
   1   chr1_59322305     AOna    A    C        0      0        2 
   1   chr1_59322305     ASom    A    C        0      0        2 
   1   chr1_59322305     HCab    A    C        1      2        2 
   1   chr1_59322305     HPrz    A    C        1      2        2 
   1   chr1_59322305     ZBoe    A    C        0      0        2 
   1   chr1_59322305     ZGre    A    C        0      0        2 
   1   chr1_59322305     ZHar    A    C        0      0        2 
   1   chr1_59322305   Sample    A    C        1      2        2 
   1   chr1_59323107     AAsi    C    T        0      0        2 
   1   chr1_59323107     AKia    C    T        0      0        2 
   1   chr1_59323107     AOna    C    T        0      0        2 
   1   chr1_59323107     ASom    C    T        0      0        2 
   1   chr1_59323107     HCab    C    T        1      2        2 
   1   chr1_59323107     HPrz    C    T        1      2        2 
   1   chr1_59323107     ZBoe    C    T        0      0        2 
   1   chr1_59323107     ZGre    C    T        0      0        2 
   1   chr1_59323107     ZHar    C    T        0      0        2 
   1   chr1_59323107   Sample    C    T        1      2        2 
   1   chr1_59324335     AAsi    T    G        0      0        2 
   1   chr1_59324335     AKia    T    G        0      0        2 
   1   chr1_59324335     AOna    T    G        0      0        2 
   1   chr1_59324335     ASom    T    G        0      0        2 
   1   chr1_59324335     HCab    T    G      0.5      1        2 
   1   chr1_59324335     HPrz    T    G      0.5      1        2 
   1   chr1_59324335     ZBoe    T    G        0      0        2 
   1   chr1_59324335     ZGre    T    G        0      0        2 
   1   chr1_59324335     ZHar    T    G        0      0        2 
   1   chr1_59324335   Sample    T    G        0      0        2 
   1   chr1_59324845     AAsi    C    T        0      0        2 
   1   chr1_59324845     AKia    C    T        1      2        2 
   1   chr1_59324845     AOna    C    T        0      0        2 
   1   chr1_59324845     ASom    C    T        0      0        2 
   1   chr1_59324845     HCab    C    T        0      0        2 
   1   chr1_59324845     HPrz    C    T        0      0        2 
   1   chr1_59324845     ZBoe    C    T        0      0        2 
   1   chr1_59324845     ZGre    C    T        0      0        2 
   1   chr1_59324845     ZHar    C    T        0      0        2 
   1   chr1_59324845   Sample    C    T        0      0        2 
   1   chr1_59327190     AAsi    A    G        0      0        2 
   1   chr1_59327190     AKia    A    G        0      0        2 
   1   chr1_59327190     AOna    A    G        0      0        2 
   1   chr1_59327190     ASom    A    G        0      0        2 
   1   chr1_59327190     HCab    A    G        0      0        2 
   1   chr1_59327190     HPrz    A    G        0      0        2 
   1   chr1_59327190     ZBoe    A    G        0      0        2 
   1   chr1_59327190     ZGre    A    G        0      0        2 
   1   chr1_59327190     ZHar    A    G        1      2        2 
   1   chr1_59327190   Sample    A    G        0      0        2 
   1   chr1_59328662     AAsi    C    A        1      2        2 
   1   chr1_59328662     AKia    C    A        0      0        2 
   1   chr1_59328662     AOna    C    A        0      0        2 
   1   chr1_59328662     ASom    C    A        0      0        2 
   1   chr1_59328662     HCab    C    A        0      0        2 
   1   chr1_59328662     HPrz    C    A        0      0        2 
   1   chr1_59328662     ZBoe    C    A        0      0        2 
   1   chr1_59328662     ZGre    C    A        0      0        2 
   1   chr1_59328662     ZHar    C    A        0      0        2 
   1   chr1_59328662   Sample    C    A        0      0        2 
   1   chr1_59329597     AAsi    A    G        0      0        2 
   1   chr1_59329597     AKia    A    G        0      0        2 
   1   chr1_59329597     AOna    A    G        0      0        2 
   1   chr1_59329597     ASom    A    G        0      0        2 
   1   chr1_59329597     HCab    A    G        1      2        2 
   1   chr1_59329597     HPrz    A    G        1      2        2 
   1   chr1_59329597     ZBoe    A    G        0      0        2 
   1   chr1_59329597     ZGre    A    G        0      0        2 
   1   chr1_59329597     ZHar    A    G        0      0        2 
   1   chr1_59329597   Sample    A    G        1      2        2 
   1   chr1_59339628     AAsi    G    A        0      0        2 
   1   chr1_59339628     AKia    G    A        0      0        2 
   1   chr1_59339628     AOna    G    A        0      0        2 
   1   chr1_59339628     ASom    G    A        0      0        2 
   1   chr1_59339628     HCab    G    A        1      2        2 
   1   chr1_59339628     HPrz    G    A        1      2        2 
   1   chr1_59339628     ZBoe    G    A        0      0        2 
   1   chr1_59339628     ZGre    G    A        0      0        2 
   1   chr1_59339628     ZHar    G    A        0      0        2 
   1   chr1_59339628   Sample    G    A        1      2        2 
   1   chr1_59342025     AAsi    C    T        0      0        2 
   1   chr1_59342025     AKia    C    T        0      0        2 
   1   chr1_59342025     AOna    C    T        0      0        2 
   1   chr1_59342025     ASom    C    T        0      0        2 
   1   chr1_59342025     HCab    C    T        0      0        2 
   1   chr1_59342025     HPrz    C    T        0      0        2 
   1   chr1_59342025     ZBoe    C    T        1      2        2 
   1   chr1_59342025     ZGre    C    T        0      0        2 
   1   chr1_59342025     ZHar    C    T        0      0        2 
   1   chr1_59342025   Sample    C    T        0      0        2 
   1   chr1_59342587     AAsi    G    A        1      2        2 
   1   chr1_59342587     AKia    G    A        0      0        2 
   1   chr1_59342587     AOna    G    A        0      0        2 
   1   chr1_59342587     ASom    G    A        1      2        2 
   1   chr1_59342587     HCab    G    A        1      2        2 
   1   chr1_59342587     HPrz    G    A        1      2        2 
   1   chr1_59342587     ZBoe    G    A        0      0        2 
   1   chr1_59342587     ZGre    G    A        0      0        2 
   1   chr1_59342587     ZHar    G    A        0      0        2 
   1   chr1_59342587   Sample    G    A        1      2        2 
   1   chr1_59343500     AAsi    A    G        0      0        2 
   1   chr1_59343500     AKia    A    G        0      0        2 
   1   chr1_59343500     AOna    A    G        0      0        2 
   1   chr1_59343500     ASom    A    G      0.5      1        2 
   1   chr1_59343500     HCab    A    G        0      0        2 
   1   chr1_59343500     HPrz    A    G        0      0        2 
   1   chr1_59343500     ZBoe    A    G        0      0        2 
   1   chr1_59343500     ZGre    A    G        0      0        2 
   1   chr1_59343500     ZHar    A    G        0      0        2 
   1   chr1_59343500   Sample    A    G        0      0        2 
   1   chr1_59344989     AAsi    G    A        0      0        2 
   1   chr1_59344989     AKia    G    A        1      2        2 
   1   chr1_59344989     AOna    G    A      0.5      1        2 
   1   chr1_59344989     ASom    G    A        0      0        2 
   1   chr1_59344989     HCab    G    A        0      0        2 
   1   chr1_59344989     HPrz    G    A        0      0        2 
   1   chr1_59344989     ZBoe    G    A        0      0        2 
   1   chr1_59344989     ZGre    G    A        0      0        2 
   1   chr1_59344989     ZHar    G    A        0      0        2 
   1   chr1_59344989   Sample    G    A        0      0        2 
   1   chr1_59347800     AAsi    T    A        0      0        2 
   1   chr1_59347800     AKia    T    A        0      0        2 
   1   chr1_59347800     AOna    T    A        0      0        2 
   1   chr1_59347800     ASom    T    A        0      0        2 
   1   chr1_59347800     HCab    T    A        1      2        2 
   1   chr1_59347800     HPrz    T    A        1      2        2 
   1   chr1_59347800     ZBoe    T    A        0      0        2 
   1   chr1_59347800     ZGre    T    A        0      0        2 
   1   chr1_59347800     ZHar    T    A        0      0        2 
   1   chr1_59347800   Sample    T    A        1      2        2 
   1   chr1_59348199     AAsi    G    C        0      0        2 
   1   chr1_59348199     AKia    G    C        0      0        2 
   1   chr1_59348199     AOna    G    C        0      0        2 
   1   chr1_59348199     ASom    G    C        0      0        2 
   1   chr1_59348199     HCab    G    C        0      0        2 
   1   chr1_59348199     HPrz    G    C        0      0        2 
   1   chr1_59348199     ZBoe    G    C        0      0        2 
   1   chr1_59348199     ZGre    G    C        1      2        2 
   1   chr1_59348199     ZHar    G    C        0      0        2 
   1   chr1_59348199   Sample    G    C        0      0        2 
   1   chr1_59349578     AAsi    G    A        0      0        2 
   1   chr1_59349578     AKia    G    A        0      0        2 
   1   chr1_59349578     AOna    G    A        0      0        2 
   1   chr1_59349578     ASom    G    A        0      0        2 
   1   chr1_59349578     HCab    G    A        0      0        2 
   1   chr1_59349578     HPrz    G    A      0.5      1        2 
   1   chr1_59349578     ZBoe    G    A        0      0        2 
   1   chr1_59349578     ZGre    G    A        0      0        2 
   1   chr1_59349578     ZHar    G    A        0      0        2 
   1   chr1_59349578   Sample    G    A        0      0        2 
   1   chr1_59351514     AAsi    C    A        0      0        2 
   1   chr1_59351514     AKia    C    A        0      0        2 
   1   chr1_59351514     AOna    C    A        0      0        2 
   1   chr1_59351514     ASom    C    A        0      0        2 
   1   chr1_59351514     HCab    C    A        1      2        2 
   1   chr1_59351514     HPrz    C    A        1      2        2 
   1   chr1_59351514     ZBoe    C    A        0      0        2 
   1   chr1_59351514     ZGre    C    A        0      0        2 
   1   chr1_59351514     ZHar    C    A        0      0        2 
   1   chr1_59351514   Sample    C    A        1      2        2 
   1   chr1_59355725     AAsi    A    G        0      0        2 
   1   chr1_59355725     AKia    A    G        0      0        2 
   1   chr1_59355725     AOna    A    G        0      0        2 
   1   chr1_59355725     ASom    A    G        0      0        2 
   1   chr1_59355725     HCab    A    G        1      2        2 
   1   chr1_59355725     HPrz    A    G        1      2        2 
   1   chr1_59355725     ZBoe    A    G        0      0        2 
   1   chr1_59355725     ZGre    A    G        0      0        2 
   1   chr1_59355725     ZHar    A    G        0      0        2 
   1   chr1_59355725   Sample    A    G        1      2        2 
   1   chr1_59357928     AAsi    C    T        0      0        2 
   1   chr1_59357928     AKia    C    T        0      0        2 
   1   chr1_59357928     AOna    C    T        0      0        2 
   1   chr1_59357928     ASom    C    T        0      0        2 
   1   chr1_59357928     HCab    C    T        1      2        2 
   1   chr1_59357928     HPrz    C    T        1      2        2 
   1   chr1_59357928     ZBoe    C    T        0      0        2 
   1   chr1_59357928     ZGre    C    T        0      0        2 
   1   chr1_59357928     ZHar    C    T        0      0        2 
   1   chr1_59357928   Sample    C    T        1      2        2 
   1   chr1_59358132     AAsi    G    A        0      0        2 
   1   chr1_59358132     AKia    G    A        0      0        2 
   1   chr1_59358132     AOna    G    A        0      0        2 
   1   chr1_59358132     ASom    G    A        0      0        2 
   1   chr1_59358132     HCab    G    A        1      2        2 
   1   chr1_59358132     HPrz    G    A        1      2        2 
   1   chr1_59358132     ZBoe    G    A        0      0        2 
   1   chr1_59358132     ZGre    G    A        0      0        2 
   1   chr1_59358132     ZHar    G    A        0      0        2 
   1   chr1_59358132   Sample    G    A        1      2        2 
   1   chr1_59361331     AAsi    T    C        0      0        2 
   1   chr1_59361331     AKia    T    C        0      0        2 
   1   chr1_59361331     AOna    T    C        0      0        2 
   1   chr1_59361331     ASom    T    C        0      0        2 
   1   chr1_59361331     HCab    T    C        1      2        2 
   1   chr1_59361331     HPrz    T    C        1      2        2 
   1   chr1_59361331     ZBoe    T    C        0      0        2 
   1   chr1_59361331     ZGre    T    C        0      0        2 
   1   chr1_59361331     ZHar    T    C        0      0        2 
   1   chr1_59361331   Sample    T    C        1      2        2 
   1   chr1_59361452     AAsi    A    G        0      0        2 
   1   chr1_59361452     AKia    A    G        0      0        2 
   1   chr1_59361452     AOna    A    G        0      0        2 
   1   chr1_59361452     ASom    A    G        0      0        2 
   1   chr1_59361452     HCab    A    G        0      0        2 
   1   chr1_59361452     HPrz    A    G        0      0        2 
   1   chr1_59361452     ZBoe    A    G        0      0        2 
   1   chr1_59361452     ZGre    A    G      0.5      1        2 
   1   chr1_59361452     ZHar    A    G        1      2        2 
   1   chr1_59361452   Sample    A    G        0      0        2 
   1   chr1_59363306     AAsi    T    A        0      0        2 
   1   chr1_59363306     AKia    T    A        0      0        2 
   1   chr1_59363306     AOna    T    A        0      0        2 
   1   chr1_59363306     ASom    T    A        0      0        2 
   1   chr1_59363306     HCab    T    A        0      0        2 
   1   chr1_59363306     HPrz    T    A      0.5      1        2 
   1   chr1_59363306     ZBoe    T    A        0      0        2 
   1   chr1_59363306     ZGre    T    A        0      0        2 
   1   chr1_59363306     ZHar    T    A        0      0        2 
   1   chr1_59363306   Sample    T    A        0      0        2 
   1   chr1_59363707     AAsi    A    G        0      0        2 
   1   chr1_59363707     AKia    A    G        0      0        2 
   1   chr1_59363707     AOna    A    G        0      0        2 
   1   chr1_59363707     ASom    A    G        0      0        2 
   1   chr1_59363707     HCab    A    G        0      0        2 
   1   chr1_59363707     HPrz    A    G        0      0        2 
   1   chr1_59363707     ZBoe    A    G        1      2        2 
   1   chr1_59363707     ZGre    A    G        0      0        2 
   1   chr1_59363707     ZHar    A    G        0      0        2 
   1   chr1_59363707   Sample    A    G        0      0        2 
   1   chr1_59366963     AAsi    A    C        0      0        2 
   1   chr1_59366963     AKia    A    C        0      0        2 
   1   chr1_59366963     AOna    A    C        0      0        2 
   1   chr1_59366963     ASom    A    C        0      0        2 
   1   chr1_59366963     HCab    A    C        0      0        2 
   1   chr1_59366963     HPrz    A    C        0      0        2 
   1   chr1_59366963     ZBoe    A    C      0.5      1        2 
   1   chr1_59366963     ZGre    A    C        0      0        2 
   1   chr1_59366963     ZHar    A    C        0      0        2 
   1   chr1_59366963   Sample    A    C        0      0        2 
   1   chr1_59367404     AAsi    T    C        0      0        2 
   1   chr1_59367404     AKia    T    C        0      0        2 
   1   chr1_59367404     AOna    T    C        0      0        2 
   1   chr1_59367404     ASom    T    C        0      0        2 
   1   chr1_59367404     HCab    T    C        0      0        2 
   1   chr1_59367404     HPrz    T    C        0      0        2 
   1   chr1_59367404     ZBoe    T    C        0      0        2 
   1   chr1_59367404     ZGre    T    C        1      2        2 
   1   chr1_59367404     ZHar    T    C        0      0        2 
   1   chr1_59367404   Sample    T    C        0      0        2 
   1   chr1_59368702     AAsi    G    A        0      0        2 
   1   chr1_59368702     AKia    G    A        0      0        2 
   1   chr1_59368702     AOna    G    A        0      0        2 
   1   chr1_59368702     ASom    G    A        0      0        2 
   1   chr1_59368702     HCab    G    A        1      2        2 
   1   chr1_59368702     HPrz    G    A        1      2        2 
   1   chr1_59368702     ZBoe    G    A        0      0        2 
   1   chr1_59368702     ZGre    G    A        0      0        2 
   1   chr1_59368702     ZHar    G    A        0      0        2 
   1   chr1_59368702   Sample    G    A        1      2        2 
   1   chr1_59370965     AAsi    T    C        0      0        2 
   1   chr1_59370965     AKia    T    C        0      0        2 
   1   chr1_59370965     AOna    T    C        0      0        2 
   1   chr1_59370965     ASom    T    C        1      2        2 
   1   chr1_59370965     HCab    T    C        0      0        2 
   1   chr1_59370965     HPrz    T    C        0      0        2 
   1   chr1_59370965     ZBoe    T    C        0      0        2 
   1   chr1_59370965     ZGre    T    C        0      0        2 
   1   chr1_59370965     ZHar    T    C        0      0        2 
   1   chr1_59370965   Sample    T    C        0      0        2 
   1   chr1_59375212     AAsi    C    T        0      0        2 
   1   chr1_59375212     AKia    C    T        1      2        2 
   1   chr1_59375212     AOna    C    T        0      0        2 
   1   chr1_59375212     ASom    C    T        0      0        2 
   1   chr1_59375212     HCab    C    T        0      0        2 
   1   chr1_59375212     HPrz    C    T        0      0        2 
   1   chr1_59375212     ZBoe    C    T        0      0        2 
   1   chr1_59375212     ZGre    C    T        0      0        2 
   1   chr1_59375212     ZHar    C    T        0      0        2 
   1   chr1_59375212   Sample    C    T        0      0        2 
   1   chr1_59377292     AAsi    C    T        0      0        2 
   1   chr1_59377292     AKia    C    T        0      0        2 
   1   chr1_59377292     AOna    C    T        0      0        2 
   1   chr1_59377292     ASom    C    T        0      0        2 
   1   chr1_59377292     HCab    C    T        1      2        2 
   1   chr1_59377292     HPrz    C    T        1      2        2 
   1   chr1_59377292     ZBoe    C    T        0      0        2 
   1   chr1_59377292     ZGre    C    T        0      0        2 
   1   chr1_59377292     ZHar    C    T        0      0        2 
   1   chr1_59377292   Sample    C    T        1      2        2 
   1   chr1_59380377     AAsi    G    A      0.5      1        2 
   1   chr1_59380377     AKia    G    A        0      0        2 
   1   chr1_59380377     AOna    G    A        0      0        2 
   1   chr1_59380377     ASom    G    A        1      2        2 
   1   chr1_59380377     HCab    G    A        0      0        2 
   1   chr1_59380377     HPrz    G    A        0      0        2 
   1   chr1_59380377     ZBoe    G    A        0      0        2 
   1   chr1_59380377     ZGre    G    A        0      0        2 
   1   chr1_59380377     ZHar    G    A        0      0        2 
   1   chr1_59380377   Sample    G    A        0      0        2 
   1   chr1_59380554     AAsi    A    G        0      0        2 
   1   chr1_59380554     AKia    A    G        0      0        2 
   1   chr1_59380554     AOna    A    G      0.5      1        2 
   1   chr1_59380554     ASom    A    G        0      0        2 
   1   chr1_59380554     HCab    A    G        0      0        2 
   1   chr1_59380554     HPrz    A    G        0      0        2 
   1   chr1_59380554     ZBoe    A    G        0      0        2 
   1   chr1_59380554     ZGre    A    G        0      0        2 
   1   chr1_59380554     ZHar    A    G        0      0        2 
   1   chr1_59380554   Sample    A    G        0      0        2 
   1   chr1_59388605     AAsi    T    C        0      0        2 
   1   chr1_59388605     AKia    T    C        0      0        2 
   1   chr1_59388605     AOna    T    C      0.5      1        2 
   1   chr1_59388605     ASom    T    C        0      0        2 
   1   chr1_59388605     HCab    T    C        0      0        2 
   1   chr1_59388605     HPrz    T    C        0      0        2 
   1   chr1_59388605     ZBoe    T    C        0      0        2 
   1   chr1_59388605     ZGre    T    C        0      0        2 
   1   chr1_59388605     ZHar    T    C        0      0        2 
   1   chr1_59388605   Sample    T    C        0      0        2 
   1   chr1_59388992     AAsi    C    G        0      0        2 
   1   chr1_59388992     AKia    C    G        0      0        2 
   1   chr1_59388992     AOna    C    G        0      0        2 
   1   chr1_59388992     ASom    C    G        0      0        2 
   1   chr1_59388992     HCab    C    G        0      0        2 
   1   chr1_59388992     HPrz    C    G        0      0        2 
   1   chr1_59388992     ZBoe    C    G        1      2        2 
   1   chr1_59388992     ZGre    C    G        0      0        2 
   1   chr1_59388992     ZHar    C    G        0      0        2 
   1   chr1_59388992   Sample    C    G        0      0        2 
   1   chr1_59392682     AAsi    T    C        0      0        2 
   1   chr1_59392682     AKia    T    C        0      0        2 
   1   chr1_59392682     AOna    T    C        0      0        2 
   1   chr1_59392682     ASom    T    C        0      0        2 
   1   chr1_59392682     HCab    T    C        1      2        2 
   1   chr1_59392682     HPrz    T    C        1      2        2 
   1   chr1_59392682     ZBoe    T    C        0      0        2 
   1   chr1_59392682     ZGre    T    C        0      0        2 
   1   chr1_59392682     ZHar    T    C        0      0        2 
   1   chr1_59392682   Sample    T    C        1      2        2 
   1   chr1_59394095     AAsi    T    C        0      0        2 
   1   chr1_59394095     AKia    T    C        0      0        2 
   1   chr1_59394095     AOna    T    C        0      0        2 
   1   chr1_59394095     ASom    T    C        0      0        2 
   1   chr1_59394095     HCab    T    C        0      0        2 
   1   chr1_59394095     HPrz    T    C        0      0        2 
   1   chr1_59394095     ZBoe    T    C        1      2        2 
   1   chr1_59394095     ZGre    T    C        0      0        2 
   1   chr1_59394095     ZHar    T    C        0      0        2 
   1   chr1_59394095   Sample    T    C        0      0        2 
   1   chr1_59396013     AAsi    G    C        0      0        2 
   1   chr1_59396013     AKia    G    C        0      0        2 
   1   chr1_59396013     AOna    G    C        0      0        2 
   1   chr1_59396013     ASom    G    C        0      0        2 
   1   chr1_59396013     HCab    G    C        0      0        2 
   1   chr1_59396013     HPrz    G    C        0      0        2 
   1   chr1_59396013     ZBoe    G    C        0      0        2 
   1   chr1_59396013     ZGre    G    C      0.5      1        2 
   1   chr1_59396013     ZHar    G    C        0      0        2 
   1   chr1_59396013   Sample    G    C        0      0        2 
   1   chr1_59409080     AAsi    G    A        1      2        2 
   1   chr1_59409080     AKia    G    A        0      0        2 
   1   chr1_59409080     AOna    G    A        0      0        2 
   1   chr1_59409080     ASom    G    A        1      2        2 
   1   chr1_59409080     HCab    G    A        0      0        2 
   1   chr1_59409080     HPrz    G    A        0      0        2 
   1   chr1_59409080     ZBoe    G    A        0      0        2 
   1   chr1_59409080     ZGre    G    A        0      0        2 
   1   chr1_59409080     ZHar    G    A        0      0        2 
   1   chr1_59409080   Sample    G    A        0      0        2 
   1   chr1_59411045     AAsi    G    A        0      0        2 
   1   chr1_59411045     AKia    G    A        0      0        2 
   1   chr1_59411045     AOna    G    A        0      0        2 
   1   chr1_59411045     ASom    G    A        0      0        2 
   1   chr1_59411045     HCab    G    A        1      2        2 
   1   chr1_59411045     HPrz    G    A        1      2        2 
   1   chr1_59411045     ZBoe    G    A        0      0        2 
   1   chr1_59411045     ZGre    G    A        0      0        2 
   1   chr1_59411045     ZHar    G    A        0      0        2 
   1   chr1_59411045   Sample    G    A        1      2        2 
   1   chr1_59412466     AAsi    T    C        0      0        2 
   1   chr1_59412466     AKia    T    C        1      2        2 
   1   chr1_59412466     AOna    T    C        0      0        2 
   1   chr1_59412466     ASom    T    C        0      0        2 
   1   chr1_59412466     HCab    T    C        0      0        2 
   1   chr1_59412466     HPrz    T    C        0      0        2 
   1   chr1_59412466     ZBoe    T    C        0      0        2 
   1   chr1_59412466     ZGre    T    C        0      0        2 
   1   chr1_59412466     ZHar    T    C        0      0        2 
   1   chr1_59412466   Sample    T    C        0      0        2 
   1   chr1_59413645     AAsi    T    C        0      0        2 
   1   chr1_59413645     AKia    T    C        0      0        2 
   1   chr1_59413645     AOna    T    C        0      0        2 
   1   chr1_59413645     ASom    T    C        0      0        2 
   1   chr1_59413645     HCab    T    C        0      0        2 
   1   chr1_59413645     HPrz    T    C        0      0        2 
   1   chr1_59413645     ZBoe    T    C        1      2        2 
   1   chr1_59413645     ZGre    T    C        0      0        2 
   1   chr1_59413645     ZHar    T    C        0      0        2 
   1   chr1_59413645   Sample    T    C        0      0        2 
   1   chr1_59413813     AAsi    T    C        0      0        2 
   1   chr1_59413813     AKia    T    C        0      0        2 
   1   chr1_59413813     AOna    T    C        0      0        2 
   1   chr1_59413813     ASom    T    C        0      0        2 
   1   chr1_59413813     HCab    T    C        1      2        2 
   1   chr1_59413813     HPrz    T    C        1      2        2 
   1   chr1_59413813     ZBoe    T    C        0      0        2 
   1   chr1_59413813     ZGre    T    C        0      0        2 
   1   chr1_59413813     ZHar    T    C        0      0        2 
   1   chr1_59413813   Sample    T    C        1      2        2 
   1   chr1_59419600     AAsi    G    A        0      0        2 
   1   chr1_59419600     AKia    G    A        0      0        2 
   1   chr1_59419600     AOna    G    A        0      0        2 
   1   chr1_59419600     ASom    G    A        0      0        2 
   1   chr1_59419600     HCab    G    A        1      2        2 
   1   chr1_59419600     HPrz    G    A        1      2        2 
   1   chr1_59419600     ZBoe    G    A        0      0        2 
   1   chr1_59419600     ZGre    G    A        0      0        2 
   1   chr1_59419600     ZHar    G    A        0      0        2 
   1   chr1_59419600   Sample    G    A        1      2        2 
   1   chr1_59420654     AAsi    T    C      0.5      1        2 
   1   chr1_59420654     AKia    T    C        0      0        2 
   1   chr1_59420654     AOna    T    C        0      0        2 
   1   chr1_59420654     ASom    T    C        0      0        2 
   1   chr1_59420654     HCab    T    C        0      0        2 
   1   chr1_59420654     HPrz    T    C        0      0        2 
   1   chr1_59420654     ZBoe    T    C        0      0        2 
   1   chr1_59420654     ZGre    T    C        0      0        2 
   1   chr1_59420654     ZHar    T    C        0      0        2 
   1   chr1_59420654   Sample    T    C        0      0        2 
   1   chr1_59424664     AAsi    A    C        0      0        2 
   1   chr1_59424664     AKia    A    C        0      0        2 
   1   chr1_59424664     AOna    A    C      0.5      1        2 
   1   chr1_59424664     ASom    A    C        0      0        2 
   1   chr1_59424664     HCab    A    C        0      0        2 
   1   chr1_59424664     HPrz    A    C        0      0        2 
   1   chr1_59424664     ZBoe    A    C        0      0        2 
   1   chr1_59424664     ZGre    A    C        0      0        2 
   1   chr1_59424664     ZHar    A    C        0      0        2 
   1   chr1_59424664   Sample    A    C        0      0        2 
   1   chr1_59427052     AAsi    G    A        0      0        2 
   1   chr1_59427052     AKia    G    A        0      0        2 
   1   chr1_59427052     AOna    G    A        0      0        2 
   1   chr1_59427052     ASom    G    A        0      0        2 
   1   chr1_59427052     HCab    G    A        1      2        2 
   1   chr1_59427052     HPrz    G    A        1      2        2 
   1   chr1_59427052     ZBoe    G    A        0      0        2 
   1   chr1_59427052     ZGre    G    A        0      0        2 
   1   chr1_59427052     ZHar    G    A        0      0        2 
   1   chr1_59427052   Sample    G    A        1      2        2 
   1   chr1_59427185     AAsi    T    C        0      0        2 
   1   chr1_59427185     AKia    T    C        0      0        2 
   1   chr1_59427185     AOna    T    C        0      0        2 
   1   chr1_59427185     ASom    T    C        0      0        2 
   1   chr1_59427185     HCab    T    C        0      0        2 
   1   chr1_59427185     HPrz    T    C        0      0        2 
   1   chr1_59427185     ZBoe    T    C        0      0        2 
   1   chr1_59427185     ZGre    T    C        1      2        2 
   1   chr1_59427185     ZHar    T    C        0      0        2 
   1   chr1_59427185   Sample    T    C        0      0        2 
   1   chr1_59431690     AAsi    G    C        0      0        2 
   1   chr1_59431690     AKia    G    C        1      2        2 
   1   chr1_59431690     AOna    G    C      0.5      1        2 
   1   chr1_59431690     ASom    G    C        0      0        2 
   1   chr1_59431690     HCab    G    C        0      0        2 
   1   chr1_59431690     HPrz    G    C        0      0        2 
   1   chr1_59431690     ZBoe    G    C        0      0        2 
   1   chr1_59431690     ZGre    G    C        0      0        2 
   1   chr1_59431690     ZHar    G    C        0      0        2 
   1   chr1_59431690   Sample    G    C        0      0        2 
   1   chr1_59432093     AAsi    T    C        1      2        2 
   1   chr1_59432093     AKia    T    C        0      0        2 
   1   chr1_59432093     AOna    T    C        0      0        2 
   1   chr1_59432093     ASom    T    C        1      2        2 
   1   chr1_59432093     HCab    T    C        0      0        2 
   1   chr1_59432093     HPrz    T    C        0      0        2 
   1   chr1_59432093     ZBoe    T    C        0      0        2 
   1   chr1_59432093     ZGre    T    C        0      0        2 
   1   chr1_59432093     ZHar    T    C        0      0        2 
   1   chr1_59432093   Sample    T    C        0      0        2 
   1   chr1_59435609     AAsi    A    G        0      0        2 
   1   chr1_59435609     AKia    A    G        0      0        2 
   1   chr1_59435609     AOna    A    G        0      0        2 
   1   chr1_59435609     ASom    A    G        0      0        2 
   1   chr1_59435609     HCab    A    G        0      0        2 
   1   chr1_59435609     HPrz    A    G        0      0        2 
   1   chr1_59435609     ZBoe    A    G      0.5      1        2 
   1   chr1_59435609     ZGre    A    G        0      0        2 
   1   chr1_59435609     ZHar    A    G        0      0        2 
   1   chr1_59435609   Sample    A    G        0      0        2 
   1   chr1_59437248     AAsi    G    T        0      0        2 
   1   chr1_59437248     AKia    G    T        0      0        2 
   1   chr1_59437248     AOna    G    T        0      0        2 
   1   chr1_59437248     ASom    G    T        0      0        2 
   1   chr1_59437248     HCab    G    T        1      2        2 
   1   chr1_59437248     HPrz    G    T        1      2        2 
   1   chr1_59437248     ZBoe    G    T        0      0        2 
   1   chr1_59437248     ZGre    G    T        0      0        2 
   1   chr1_59437248     ZHar    G    T        0      0        2 
   1   chr1_59437248   Sample    G    T        0      0        2 
   1   chr1_59437864     AAsi    G    A        0      0        2 
   1   chr1_59437864     AKia    G    A        1      2        2 
   1   chr1_59437864     AOna    G    A        0      0        2 
   1   chr1_59437864     ASom    G    A        0      0        2 
   1   chr1_59437864     HCab    G    A        0      0        2 
   1   chr1_59437864     HPrz    G    A        0      0        2 
   1   chr1_59437864     ZBoe    G    A        0      0        2 
   1   chr1_59437864     ZGre    G    A        0      0        2 
   1   chr1_59437864     ZHar    G    A        0      0        2 
   1   chr1_59437864   Sample    G    A        0      0        2 
   1   chr1_59444066     AAsi    A    G        0      0        2 
   1   chr1_59444066     AKia    A    G        0      0        2 
   1   chr1_59444066     AOna    A    G        1      2        2 
   1   chr1_59444066     ASom    A    G        0      0        2 
   1   chr1_59444066     HCab    A    G        0      0        2 
   1   chr1_59444066     HPrz    A    G        0      0        2 
   1   chr1_59444066     ZBoe    A    G        0      0        2 
   1   chr1_59444066     ZGre    A    G        0      0        2 
   1   chr1_59444066     ZHar    A    G        0      0        2 
   1   chr1_59444066   Sample    A    G        0      0        2 
   1   chr1_59446852     AAsi    G    A        0      0        2 
   1   chr1_59446852     AKia    G    A        0      0        2 
   1   chr1_59446852     AOna    G    A        0      0        2 
   1   chr1_59446852     ASom    G    A        0      0        2 
   1   chr1_59446852     HCab    G    A        1      2        2 
   1   chr1_59446852     HPrz    G    A        1      2        2 
   1   chr1_59446852     ZBoe    G    A        0      0        2 
   1   chr1_59446852     ZGre    G    A        0      0        2 
   1   chr1_59446852     ZHar    G    A        0      0        2 
   1   chr1_59446852   Sample    G    A        1      2        2 
   1   chr1_59447600     AAsi    A    G        0      0        2 
   1   chr1_59447600     AKia    A    G        0      0        2 
   1   chr1_59447600     AOna    A    G        0      0        2 
   1   chr1_59447600     ASom    A    G        0      0        2 
   1   chr1_59447600     HCab    A    G        1      2        2 
   1   chr1_59447600     HPrz    A    G        1      2        2 
   1   chr1_59447600     ZBoe    A    G        0      0        2 
   1   chr1_59447600     ZGre    A    G        0      0        2 
   1   chr1_59447600     ZHar    A    G        0      0        2 
   1   chr1_59447600   Sample    A    G        1      2        2 
   1   chr1_59447690     AAsi    G    A        0      0        2 
   1   chr1_59447690     AKia    G    A        0      0        2 
   1   chr1_59447690     AOna    G    A        0      0        2 
   1   chr1_59447690     ASom    G    A        0      0        2 
   1   chr1_59447690     HCab    G    A        0      0        2 
   1   chr1_59447690     HPrz    G    A      0.5      1        2 
   1   chr1_59447690     ZBoe    G    A        0      0        2 
   1   chr1_59447690     ZGre    G    A        0      0        2 
   1   chr1_59447690     ZHar    G    A        0      0        2 
   1   chr1_59447690   Sample    G    A        0      0        2 
   1   chr1_59450575     AAsi    C    G        0      0        2 
   1   chr1_59450575     AKia    C    G        0      0        2 
   1   chr1_59450575     AOna    C    G        0      0        2 
   1   chr1_59450575     ASom    C    G        0      0        2 
   1   chr1_59450575     HCab    C    G        1      2        2 
   1   chr1_59450575     HPrz    C    G        1      2        2 
   1   chr1_59450575     ZBoe    C    G        0      0        2 
   1   chr1_59450575     ZGre    C    G        0      0        2 
   1   chr1_59450575     ZHar    C    G        0      0        2 
   1   chr1_59450575   Sample    C    G        1      2        2 
   1   chr1_59451825     AAsi    G    A        0      0        2 
   1   chr1_59451825     AKia    G    A        0      0        2 
   1   chr1_59451825     AOna    G    A        0      0        2 
   1   chr1_59451825     ASom    G    A        0      0        2 
   1   chr1_59451825     HCab    G    A        1      2        2 
   1   chr1_59451825     HPrz    G    A        1      2        2 
   1   chr1_59451825     ZBoe    G    A        0      0        2 
   1   chr1_59451825     ZGre    G    A        0      0        2 
   1   chr1_59451825     ZHar    G    A        0      0        2 
   1   chr1_59451825   Sample    G    A        1      2        2 
   1   chr1_59460815     AAsi    T    C        1      2        2 
   1   chr1_59460815     AKia    T    C        0      0        2 
   1   chr1_59460815     AOna    T    C        0      0        2 
   1   chr1_59460815     ASom    T    C        1      2        2 
   1   chr1_59460815     HCab    T    C        0      0        2 
   1   chr1_59460815     HPrz    T    C        0      0        2 
   1   chr1_59460815     ZBoe    T    C        0      0        2 
   1   chr1_59460815     ZGre    T    C        0      0        2 
   1   chr1_59460815     ZHar    T    C        0      0        2 
   1   chr1_59460815   Sample    T    C        0      0        2 
   1   chr1_59461255     AAsi    T    G        0      0        2 
   1   chr1_59461255     AKia    T    G        0      0        2 
   1   chr1_59461255     AOna    T    G        0      0        2 
   1   chr1_59461255     ASom    T    G        0      0        2 
   1   chr1_59461255     HCab    T    G        0      0        2 
   1   chr1_59461255     HPrz    T    G        0      0        2 
   1   chr1_59461255     ZBoe    T    G      0.5      1        2 
   1   chr1_59461255     ZGre    T    G        0      0        2 
   1   chr1_59461255     ZHar    T    G        0      0        2 
   1   chr1_59461255   Sample    T    G        0      0        2 
   1   chr1_59467934     AAsi    G    A        0      0        2 
   1   chr1_59467934     AKia    G    A        0      0        2 
   1   chr1_59467934     AOna    G    A        0      0        2 
   1   chr1_59467934     ASom    G    A        0      0        2 
   1   chr1_59467934     HCab    G    A        1      2        2 
   1   chr1_59467934     HPrz    G    A        1      2        2 
   1   chr1_59467934     ZBoe    G    A        0      0        2 
   1   chr1_59467934     ZGre    G    A        0      0        2 
   1   chr1_59467934     ZHar    G    A        0      0        2 
   1   chr1_59467934   Sample    G    A        1      2        2 
   1   chr1_59470689     AAsi    C    T        0      0        2 
   1   chr1_59470689     AKia    C    T        0      0        2 
   1   chr1_59470689     AOna    C    T        0      0        2 
   1   chr1_59470689     ASom    C    T        0      0        2 
   1   chr1_59470689     HCab    C    T      0.5      1        2 
   1   chr1_59470689     HPrz    C    T        0      0        2 
   1   chr1_59470689     ZBoe    C    T        0      0        2 
   1   chr1_59470689     ZGre    C    T        0      0        2 
   1   chr1_59470689     ZHar    C    T        0      0        2 
   1   chr1_59470689   Sample    C    T        0      0        2 
   1   chr1_59475549     AAsi    G    A        0      0        2 
   1   chr1_59475549     AKia    G    A        0      0        2 
   1   chr1_59475549     AOna    G    A        0      0        2 
   1   chr1_59475549     ASom    G    A        1      2        2 
   1   chr1_59475549     HCab    G    A        0      0        2 
   1   chr1_59475549     HPrz    G    A        0      0        2 
   1   chr1_59475549     ZBoe    G    A        0      0        2 
   1   chr1_59475549     ZGre    G    A        0      0        2 
   1   chr1_59475549     ZHar    G    A        0      0        2 
   1   chr1_59475549   Sample    G    A        0      0        2 
   1   chr1_59476332     AAsi    A    G        0      0        2 
   1   chr1_59476332     AKia    A    G        1      2        2 
   1   chr1_59476332     AOna    A    G        1      2        2 
   1   chr1_59476332     ASom    A    G        0      0        2 
   1   chr1_59476332     HCab    A    G        0      0        2 
   1   chr1_59476332     HPrz    A    G        0      0        2 
   1   chr1_59476332     ZBoe    A    G        0      0        2 
   1   chr1_59476332     ZGre    A    G        0      0        2 
   1   chr1_59476332     ZHar    A    G        0      0        2 
   1   chr1_59476332   Sample    A    G        0      0        2 
   1   chr1_59477602     AAsi    C    T        0      0        2 
   1   chr1_59477602     AKia    C    T        0      0        2 
   1   chr1_59477602     AOna    C    T        0      0        2 
   1   chr1_59477602     ASom    C    T        0      0        2 
   1   chr1_59477602     HCab    C    T        0      0        2 
   1   chr1_59477602     HPrz    C    T        1      2        2 
   1   chr1_59477602     ZBoe    C    T        0      0        2 
   1   chr1_59477602     ZGre    C    T        0      0        2 
   1   chr1_59477602     ZHar    C    T        0      0        2 
   1   chr1_59477602   Sample    C    T        1      2        2 
   1   chr1_59483114     AAsi    G    C        0      0        2 
   1   chr1_59483114     AKia    G    C        0      0        2 
   1   chr1_59483114     AOna    G    C        0      0        2 
   1   chr1_59483114     ASom    G    C        0      0        2 
   1   chr1_59483114     HCab    G    C        1      2        2 
   1   chr1_59483114     HPrz    G    C      0.5      1        2 
   1   chr1_59483114     ZBoe    G    C        0      0        2 
   1   chr1_59483114     ZGre    G    C        0      0        2 
   1   chr1_59483114     ZHar    G    C        0      0        2 
   1   chr1_59483114   Sample    G    C        1      2        2 
   1   chr1_59485420     AAsi    T    G        0      0        2 
   1   chr1_59485420     AKia    T    G        0      0        2 
   1   chr1_59485420     AOna    T    G        0      0        2 
   1   chr1_59485420     ASom    T    G        0      0        2 
   1   chr1_59485420     HCab    T    G        0      0        2 
   1   chr1_59485420     HPrz    T    G        0      0        2 
   1   chr1_59485420     ZBoe    T    G      0.5      1        2 
   1   chr1_59485420     ZGre    T    G        0      0        2 
   1   chr1_59485420     ZHar    T    G        0      0        2 
   1   chr1_59485420   Sample    T    G        0      0        2 
   1   chr1_59492118     AAsi    G    C        0      0        2 
   1   chr1_59492118     AKia    G    C        0      0        2 
   1   chr1_59492118     AOna    G    C        0      0        2 
   1   chr1_59492118     ASom    G    C        0      0        2 
   1   chr1_59492118     HCab    G    C        1      2        2 
   1   chr1_59492118     HPrz    G    C        1      2        2 
   1   chr1_59492118     ZBoe    G    C        0      0        2 
   1   chr1_59492118     ZGre    G    C        0      0        2 
   1   chr1_59492118     ZHar    G    C        0      0        2 
   1   chr1_59492118   Sample    G    C        1      2        2 
   1   chr1_59494228     AAsi    A    G      0.5      1        2 
   1   chr1_59494228     AKia    A    G        0      0        2 
   1   chr1_59494228     AOna    A    G        0      0        2 
   1   chr1_59494228     ASom    A    G        0      0        2 
   1   chr1_59494228     HCab    A    G        0      0        2 
   1   chr1_59494228     HPrz    A    G        0      0        2 
   1   chr1_59494228     ZBoe    A    G        0      0        2 
   1   chr1_59494228     ZGre    A    G        0      0        2 
   1   chr1_59494228     ZHar    A    G        0      0        2 
   1   chr1_59494228   Sample    A    G        0      0        2 
   1   chr1_59495984     AAsi    T    C        0      0        2 
   1   chr1_59495984     AKia    T    C        0      0        2 
   1   chr1_59495984     AOna    T    C        0      0        2 
   1   chr1_59495984     ASom    T    C        0      0        2 
   1   chr1_59495984     HCab    T    C        0      0        2 
   1   chr1_59495984     HPrz    T    C        0      0        2 
   1   chr1_59495984     ZBoe    T    C        0      0        2 
   1   chr1_59495984     ZGre    T    C        1      2        2 
   1   chr1_59495984     ZHar    T    C        1      2        2 
   1   chr1_59495984   Sample    T    C        0      0        2 
   1   chr1_59496640     AAsi    G    C        0      0        2 
   1   chr1_59496640     AKia    G    C        0      0        2 
   1   chr1_59496640     AOna    G    C        0      0        2 
   1   chr1_59496640     ASom    G    C        0      0        2 
   1   chr1_59496640     HCab    G    C        1      2        2 
   1   chr1_59496640     HPrz    G    C        1      2        2 
   1   chr1_59496640     ZBoe    G    C        0      0        2 
   1   chr1_59496640     ZGre    G    C        0      0        2 
   1   chr1_59496640     ZHar    G    C        0      0        2 
   1   chr1_59496640   Sample    G    C        1      2        2 
   1   chr1_59496950     AAsi    G    C        0      0        2 
   1   chr1_59496950     AKia    G    C        0      0        2 
   1   chr1_59496950     AOna    G    C        0      0        2 
   1   chr1_59496950     ASom    G    C        0      0        2 
   1   chr1_59496950     HCab    G    C        0      0        2 
   1   chr1_59496950     HPrz    G    C        0      0        2 
   1   chr1_59496950     ZBoe    G    C      0.5      1        2 
   1   chr1_59496950     ZGre    G    C        0      0        2 
   1   chr1_59496950     ZHar    G    C        0      0        2 
   1   chr1_59496950   Sample    G    C        0      0        2 
   1   chr1_59498833     AAsi    G    A        0      0        2 
   1   chr1_59498833     AKia    G    A        0      0        2 
   1   chr1_59498833     AOna    G    A        0      0        2 
   1   chr1_59498833     ASom    G    A        0      0        2 
   1   chr1_59498833     HCab    G    A        1      2        2 
   1   chr1_59498833     HPrz    G    A        1      2        2 
   1   chr1_59498833     ZBoe    G    A        0      0        2 
   1   chr1_59498833     ZGre    G    A        0      0        2 
   1   chr1_59498833     ZHar    G    A        0      0        2 
   1   chr1_59498833   Sample    G    A        1      2        2 
   1   chr1_59504218     AAsi    A    G        0      0        2 
   1   chr1_59504218     AKia    A    G        0      0        2 
   1   chr1_59504218     AOna    A    G        0      0        2 
   1   chr1_59504218     ASom    A    G        0      0        2 
   1   chr1_59504218     HCab    A    G        0      0        2 
   1   chr1_59504218     HPrz    A    G        0      0        2 
   1   chr1_59504218     ZBoe    A    G        1      2        2 
   1   chr1_59504218     ZGre    A    G        0      0        2 
   1   chr1_59504218     ZHar    A    G        0      0        2 
   1   chr1_59504218   Sample    A    G        0      0        2 
   1   chr1_59504404     AAsi    T    C        1      2        2 
   1   chr1_59504404     AKia    T    C        0      0        2 
   1   chr1_59504404     AOna    T    C        0      0        2 
   1   chr1_59504404     ASom    T    C        1      2        2 
   1   chr1_59504404     HCab    T    C        0      0        2 
   1   chr1_59504404     HPrz    T    C        0      0        2 
   1   chr1_59504404     ZBoe    T    C        0      0        2 
   1   chr1_59504404     ZGre    T    C        0      0        2 
   1   chr1_59504404     ZHar    T    C        0      0        2 
   1   chr1_59504404   Sample    T    C        0      0        2 
   1   chr1_59505845     AAsi    G    A        0      0        2 
   1   chr1_59505845     AKia    G    A        1      2        2 
   1   chr1_59505845     AOna    G    A        0      0        2 
   1   chr1_59505845     ASom    G    A        0      0        2 
   1   chr1_59505845     HCab    G    A        0      0        2 
   1   chr1_59505845     HPrz    G    A        0      0        2 
   1   chr1_59505845     ZBoe    G    A        0      0        2 
   1   chr1_59505845     ZGre    G    A        0      0        2 
   1   chr1_59505845     ZHar    G    A        0      0        2 
   1   chr1_59505845   Sample    G    A        0      0        2 
   1   chr1_59506261     AAsi    T    C        0      0        2 
   1   chr1_59506261     AKia    T    C        1      2        2 
   1   chr1_59506261     AOna    T    C        1      2        2 
   1   chr1_59506261     ASom    T    C        0      0        2 
   1   chr1_59506261     HCab    T    C        0      0        2 
   1   chr1_59506261     HPrz    T    C        0      0        2 
   1   chr1_59506261     ZBoe    T    C        0      0        2 
   1   chr1_59506261     ZGre    T    C        0      0        2 
   1   chr1_59506261     ZHar    T    C        0      0        2 
   1   chr1_59506261   Sample    T    C        0      0        2 
   1   chr1_59509091     AAsi    A    G        0      0        2 
   1   chr1_59509091     AKia    A    G        0      0        2 
   1   chr1_59509091     AOna    A    G        0      0        2 
   1   chr1_59509091     ASom    A    G        0      0        2 
   1   chr1_59509091     HCab    A    G        0      0        2 
   1   chr1_59509091     HPrz    A    G        0      0        2 
   1   chr1_59509091     ZBoe    A    G        0      0        2 
   1   chr1_59509091     ZGre    A    G        0      0        2 
   1   chr1_59509091     ZHar    A    G        1      2        2 
   1   chr1_59509091   Sample    A    G        0      0        2 
   1   chr1_59510032     AAsi    C    A        0      0        2 
   1   chr1_59510032     AKia    C    A        0      0        2 
   1   chr1_59510032     AOna    C    A        0      0        2 
   1   chr1_59510032     ASom    C    A        0      0        2 
   1   chr1_59510032     HCab    C    A        1      2        2 
   1   chr1_59510032     HPrz    C    A        1      2        2 
   1   chr1_59510032     ZBoe    C    A        0      0        2 
   1   chr1_59510032     ZGre    C    A        0      0        2 
   1   chr1_59510032     ZHar    C    A        0      0        2 
   1   chr1_59510032   Sample    C    A        1      2        2 
   1   chr1_59510303     AAsi    A    T        0      0        2 
   1   chr1_59510303     AKia    A    T        0      0        2 
   1   chr1_59510303     AOna    A    T        0      0        2 
   1   chr1_59510303     ASom    A    T        0      0        2 
   1   chr1_59510303     HCab    A    T        1      2        2 
   1   chr1_59510303     HPrz    A    T        1      2        2 
   1   chr1_59510303     ZBoe    A    T        0      0        2 
   1   chr1_59510303     ZGre    A    T        0      0        2 
   1   chr1_59510303     ZHar    A    T        0      0        2 
   1   chr1_59510303   Sample    A    T        1      2        2 
   1   chr1_59510650     AAsi    C    T        0      0        2 
   1   chr1_59510650     AKia    C    T        0      0        2 
   1   chr1_59510650     AOna    C    T      0.5      1        2 
   1   chr1_59510650     ASom    C    T        0      0        2 
   1   chr1_59510650     HCab    C    T        0      0        2 
   1   chr1_59510650     HPrz    C    T        0      0        2 
   1   chr1_59510650     ZBoe    C    T        0      0        2 
   1   chr1_59510650     ZGre    C    T        0      0        2 
   1   chr1_59510650     ZHar    C    T        0      0        2 
   1   chr1_59510650   Sample    C    T        0      0        2 
   1   chr1_59511107     AAsi    G    A        0      0        2 
   1   chr1_59511107     AKia    G    A        0      0        2 
   1   chr1_59511107     AOna    G    A        0      0        2 
   1   chr1_59511107     ASom    G    A        0      0        2 
   1   chr1_59511107     HCab    G    A        0      0        2 
   1   chr1_59511107     HPrz    G    A        0      0        2 
   1   chr1_59511107     ZBoe    G    A        1      2        2 
   1   chr1_59511107     ZGre    G    A        0      0        2 
   1   chr1_59511107     ZHar    G    A        0      0        2 
   1   chr1_59511107   Sample    G    A        0      0        2 
   1   chr1_59513835     AAsi    T    C        0      0        2 
   1   chr1_59513835     AKia    T    C        0      0        2 
   1   chr1_59513835     AOna    T    C        0      0        2 
   1   chr1_59513835     ASom    T    C        0      0        2 
   1   chr1_59513835     HCab    T    C        0      0        2 
   1   chr1_59513835     HPrz    T    C        0      0        2 
   1   chr1_59513835     ZBoe    T    C        0      0        2 
   1   chr1_59513835     ZGre    T    C        1      2        2 
   1   chr1_59513835     ZHar    T    C        0      0        2 
   1   chr1_59513835   Sample    T    C        0      0        2 
   1   chr1_59520335     AAsi    T    C        0      0        2 
   1   chr1_59520335     AKia    T    C        0      0        2 
   1   chr1_59520335     AOna    T    C      0.5      1        2 
   1   chr1_59520335     ASom    T    C        0      0        2 
   1   chr1_59520335     HCab    T    C        0      0        2 
   1   chr1_59520335     HPrz    T    C      0.5      1        2 
   1   chr1_59520335     ZBoe    T    C        0      0        2 
   1   chr1_59520335     ZGre    T    C        0      0        2 
   1   chr1_59520335     ZHar    T    C        0      0        2 
   1   chr1_59520335   Sample    T    C        0      0        2 
   1   chr1_59520873     AAsi    G    T        0      0        2 
   1   chr1_59520873     AKia    G    T      0.5      1        2 
   1   chr1_59520873     AOna    G    T        0      0        2 
   1   chr1_59520873     ASom    G    T        0      0        2 
   1   chr1_59520873     HCab    G    T        0      0        2 
   1   chr1_59520873     HPrz    G    T        0      0        2 
   1   chr1_59520873     ZBoe    G    T        0      0        2 
   1   chr1_59520873     ZGre    G    T        0      0        2 
   1   chr1_59520873     ZHar    G    T        0      0        2 
   1   chr1_59520873   Sample    G    T        0      0        2 
   1   chr1_59521214     AAsi    T    C        0      0        2 
   1   chr1_59521214     AKia    T    C      0.5      1        2 
   1   chr1_59521214     AOna    T    C        0      0        2 
   1   chr1_59521214     ASom    T    C        0      0        2 
   1   chr1_59521214     HCab    T    C        0      0        2 
   1   chr1_59521214     HPrz    T    C        0      0        2 
   1   chr1_59521214     ZBoe    T    C        0      0        2 
   1   chr1_59521214     ZGre    T    C        0      0        2 
   1   chr1_59521214     ZHar    T    C        0      0        2 
   1   chr1_59521214   Sample    T    C        0      0        2 
   1   chr1_59523657     AAsi    A    G        0      0        2 
   1   chr1_59523657     AKia    A    G        0      0        2 
   1   chr1_59523657     AOna    A    G        0      0        2 
   1   chr1_59523657     ASom    A    G        0      0        2 
   1   chr1_59523657     HCab    A    G        1      2        2 
   1   chr1_59523657     HPrz    A    G        1      2        2 
   1   chr1_59523657     ZBoe    A    G        0      0        2 
   1   chr1_59523657     ZGre    A    G        0      0        2 
   1   chr1_59523657     ZHar    A    G        0      0        2 
   1   chr1_59523657   Sample    A    G        1      2        2 
   1   chr1_59528616     AAsi    G    A        0      0        2 
   1   chr1_59528616     AKia    G    A        0      0        2 
   1   chr1_59528616     AOna    G    A        0      0        2 
   1   chr1_59528616     ASom    G    A        0      0        2 
   1   chr1_59528616     HCab    G    A        0      0        2 
   1   chr1_59528616     HPrz    G    A        0      0        2 
   1   chr1_59528616     ZBoe    G    A        0      0        2 
   1   chr1_59528616     ZGre    G    A        0      0        2 
   1   chr1_59528616     ZHar    G    A        1      2        2 
   1   chr1_59528616   Sample    G    A        0      0        2 
   1   chr1_59532665     AAsi    C    A        0      0        2 
   1   chr1_59532665     AKia    C    A        0      0        2 
   1   chr1_59532665     AOna    C    A        0      0        2 
   1   chr1_59532665     ASom    C    A        0      0        2 
   1   chr1_59532665     HCab    C    A        1      2        2 
   1   chr1_59532665     HPrz    C    A        1      2        2 
   1   chr1_59532665     ZBoe    C    A        0      0        2 
   1   chr1_59532665     ZGre    C    A        0      0        2 
   1   chr1_59532665     ZHar    C    A        0      0        2 
   1   chr1_59532665   Sample    C    A        1      2        2 
   1   chr1_59542834     AAsi    T    C        1      2        2 
   1   chr1_59542834     AKia    T    C        0      0        2 
   1   chr1_59542834     AOna    T    C        0      0        2 
   1   chr1_59542834     ASom    T    C        1      2        2 
   1   chr1_59542834     HCab    T    C        0      0        2 
   1   chr1_59542834     HPrz    T    C        0      0        2 
   1   chr1_59542834     ZBoe    T    C        0      0        2 
   1   chr1_59542834     ZGre    T    C        0      0        2 
   1   chr1_59542834     ZHar    T    C        0      0        2 
   1   chr1_59542834   Sample    T    C        0      0        2 
   1   chr1_59543180     AAsi    T    C        0      0        2 
   1   chr1_59543180     AKia    T    C        0      0        2 
   1   chr1_59543180     AOna    T    C        0      0        2 
   1   chr1_59543180     ASom    T    C        0      0        2 
   1   chr1_59543180     HCab    T    C        0      0        2 
   1   chr1_59543180     HPrz    T    C        0      0        2 
   1   chr1_59543180     ZBoe    T    C        0      0        2 
   1   chr1_59543180     ZGre    T    C        0      0        2 
   1   chr1_59543180     ZHar    T    C        1      2        2 
   1   chr1_59543180   Sample    T    C        0      0        2 
   1   chr1_59544250     AAsi    G    T        0      0        2 
   1   chr1_59544250     AKia    G    T        0      0        2 
   1   chr1_59544250     AOna    G    T        0      0        2 
   1   chr1_59544250     ASom    G    T        0      0        2 
   1   chr1_59544250     HCab    G    T        1      2        2 
   1   chr1_59544250     HPrz    G    T        1      2        2 
   1   chr1_59544250     ZBoe    G    T        0      0        2 
   1   chr1_59544250     ZGre    G    T        0      0        2 
   1   chr1_59544250     ZHar    G    T        0      0        2 
   1   chr1_59544250   Sample    G    T        1      2        2 
   1   chr1_59544595     AAsi    A    G        0      0        2 
   1   chr1_59544595     AKia    A    G        0      0        2 
   1   chr1_59544595     AOna    A    G      0.5      1        2 
   1   chr1_59544595     ASom    A    G        0      0        2 
   1   chr1_59544595     HCab    A    G        0      0        2 
   1   chr1_59544595     HPrz    A    G        0      0        2 
   1   chr1_59544595     ZBoe    A    G        0      0        2 
   1   chr1_59544595     ZGre    A    G        0      0        2 
   1   chr1_59544595     ZHar    A    G        0      0        2 
   1   chr1_59544595   Sample    A    G        0      0        2 
   1   chr1_59547087     AAsi    A    G        0      0        2 
   1   chr1_59547087     AKia    A    G        0      0        2 
   1   chr1_59547087     AOna    A    G        0      0        2 
   1   chr1_59547087     ASom    A    G        0      0        2 
   1   chr1_59547087     HCab    A    G        0      0        2 
   1   chr1_59547087     HPrz    A    G        0      0        2 
   1   chr1_59547087     ZBoe    A    G        0      0        2 
   1   chr1_59547087     ZGre    A    G        1      2        2 
   1   chr1_59547087     ZHar    A    G        0      0        2 
   1   chr1_59547087   Sample    A    G        0      0        2 
   1   chr1_59549594     AAsi    T    C      0.5      1        2 
   1   chr1_59549594     AKia    T    C        0      0        2 
   1   chr1_59549594     AOna    T    C        0      0        2 
   1   chr1_59549594     ASom    T    C        0      0        2 
   1   chr1_59549594     HCab    T    C        0      0        2 
   1   chr1_59549594     HPrz    T    C        0      0        2 
   1   chr1_59549594     ZBoe    T    C        0      0        2 
   1   chr1_59549594     ZGre    T    C        0      0        2 
   1   chr1_59549594     ZHar    T    C        0      0        2 
   1   chr1_59549594   Sample    T    C        0      0        2 
   1   chr1_59552202     AAsi    T    C        0      0        2 
   1   chr1_59552202     AKia    T    C        0      0        2 
   1   chr1_59552202     AOna    T    C        0      0        2 
   1   chr1_59552202     ASom    T    C        0      0        2 
   1   chr1_59552202     HCab    T    C        0      0        2 
   1   chr1_59552202     HPrz    T    C        0      0        2 
   1   chr1_59552202     ZBoe    T    C        1      2        2 
   1   chr1_59552202     ZGre    T    C        0      0        2 
   1   chr1_59552202     ZHar    T    C        0      0        2 
   1   chr1_59552202   Sample    T    C        0      0        2 
   1   chr1_59552206     AAsi    T    C        1      2        2 
   1   chr1_59552206     AKia    T    C        0      0        2 
   1   chr1_59552206     AOna    T    C        0      0        2 
   1   chr1_59552206     ASom    T    C        1      2        2 
   1   chr1_59552206     HCab    T    C        0      0        2 
   1   chr1_59552206     HPrz    T    C        0      0        2 
   1   chr1_59552206     ZBoe    T    C        1      2        2 
   1   chr1_59552206     ZGre    T    C        1      2        2 
   1   chr1_59552206     ZHar    T    C        1      2        2 
   1   chr1_59552206   Sample    T    C        0      0        2 
   1   chr1_59553295     AAsi    T    G        0      0        2 
   1   chr1_59553295     AKia    T    G        0      0        2 
   1   chr1_59553295     AOna    T    G        0      0        2 
   1   chr1_59553295     ASom    T    G        0      0        2 
   1   chr1_59553295     HCab    T    G        1      2        2 
   1   chr1_59553295     HPrz    T    G        1      2        2 
   1   chr1_59553295     ZBoe    T    G        0      0        2 
   1   chr1_59553295     ZGre    T    G        0      0        2 
   1   chr1_59553295     ZHar    T    G        0      0        2 
   1   chr1_59553295   Sample    T    G        1      2        2 
   1   chr1_59553420     AAsi    A    G        0      0        2 
   1   chr1_59553420     AKia    A    G        0      0        2 
   1   chr1_59553420     AOna    A    G        0      0        2 
   1   chr1_59553420     ASom    A    G        0      0        2 
   1   chr1_59553420     HCab    A    G        0      0        2 
   1   chr1_59553420     HPrz    A    G        0      0        2 
   1   chr1_59553420     ZBoe    A    G        0      0        2 
   1   chr1_59553420     ZGre    A    G        0      0        2 
   1   chr1_59553420     ZHar    A    G        1      2        2 
   1   chr1_59553420   Sample    A    G        0      0        2 
   1   chr1_59555000     AAsi    C    A        0      0        2 
   1   chr1_59555000     AKia    C    A        0      0        2 
   1   chr1_59555000     AOna    C    A        0      0        2 
   1   chr1_59555000     ASom    C    A        0      0        2 
   1   chr1_59555000     HCab    C    A        1      2        2 
   1   chr1_59555000     HPrz    C    A        1      2        2 
   1   chr1_59555000     ZBoe    C    A        0      0        2 
   1   chr1_59555000     ZGre    C    A        0      0        2 
   1   chr1_59555000     ZHar    C    A        0      0        2 
   1   chr1_59555000   Sample    C    A        1      2        2 
   1   chr1_59564609     AAsi    G    A        0      0        2 
   1   chr1_59564609     AKia    G    A        0      0        2 
   1   chr1_59564609     AOna    G    A        0      0        2 
   1   chr1_59564609     ASom    G    A        0      0        2 
   1   chr1_59564609     HCab    G    A        0      0        2 
   1   chr1_59564609     HPrz    G    A        0      0        2 
   1   chr1_59564609     ZBoe    G    A        1      2        2 
   1   chr1_59564609     ZGre    G    A        1      2        2 
   1   chr1_59564609     ZHar    G    A        1      2        2 
   1   chr1_59564609   Sample    G    A        0      0        2 
   1   chr1_59565019     AAsi    A    G        0      0        2 
   1   chr1_59565019     AKia    A    G        0      0        2 
   1   chr1_59565019     AOna    A    G        0      0        2 
   1   chr1_59565019     ASom    A    G        0      0        2 
   1   chr1_59565019     HCab    A    G        0      0        2 
   1   chr1_59565019     HPrz    A    G        0      0        2 
   1   chr1_59565019     ZBoe    A    G        0      0        2 
   1   chr1_59565019     ZGre    A    G      0.5      1        2 
   1   chr1_59565019     ZHar    A    G        0      0        2 
   1   chr1_59565019   Sample    A    G        0      0        2 
   1   chr1_59566242     AAsi    A    G        0      0        2 
   1   chr1_59566242     AKia    A    G        0      0        2 
   1   chr1_59566242     AOna    A    G        0      0        2 
   1   chr1_59566242     ASom    A    G        0      0        2 
   1   chr1_59566242     HCab    A    G        0      0        2 
   1   chr1_59566242     HPrz    A    G      0.5      1        2 
   1   chr1_59566242     ZBoe    A    G        0      0        2 
   1   chr1_59566242     ZGre    A    G        0      0        2 
   1   chr1_59566242     ZHar    A    G        0      0        2 
   1   chr1_59566242   Sample    A    G        1      2        2 
   1   chr1_59570572     AAsi    A    G        0      0        2 
   1   chr1_59570572     AKia    A    G        0      0        2 
   1   chr1_59570572     AOna    A    G        0      0        2 
   1   chr1_59570572     ASom    A    G        0      0        2 
   1   chr1_59570572     HCab    A    G        1      2        2 
   1   chr1_59570572     HPrz    A    G        1      2        2 
   1   chr1_59570572     ZBoe    A    G        0      0        2 
   1   chr1_59570572     ZGre    A    G        0      0        2 
   1   chr1_59570572     ZHar    A    G        0      0        2 
   1   chr1_59570572   Sample    A    G        1      2        2 
   1   chr1_59571251     AAsi    C    G        0      0        2 
   1   chr1_59571251     AKia    C    G        0      0        2 
   1   chr1_59571251     AOna    C    G        0      0        2 
   1   chr1_59571251     ASom    C    G        0      0        2 
   1   chr1_59571251     HCab    C    G        0      0        2 
   1   chr1_59571251     HPrz    C    G        0      0        2 
   1   chr1_59571251     ZBoe    C    G      0.5      1        2 
   1   chr1_59571251     ZGre    C    G        0      0        2 
   1   chr1_59571251     ZHar    C    G        0      0        2 
   1   chr1_59571251   Sample    C    G        0      0        2 
   1   chr1_59571509     AAsi    T    C        1      2        2 
   1   chr1_59571509     AKia    T    C        0      0        2 
   1   chr1_59571509     AOna    T    C        0      0        2 
   1   chr1_59571509     ASom    T    C        1      2        2 
   1   chr1_59571509     HCab    T    C        0      0        2 
   1   chr1_59571509     HPrz    T    C        0      0        2 
   1   chr1_59571509     ZBoe    T    C        0      0        2 
   1   chr1_59571509     ZGre    T    C        0      0        2 
   1   chr1_59571509     ZHar    T    C        0      0        2 
   1   chr1_59571509   Sample    T    C        0      0        2 
   1   chr1_59572347     AAsi    A    C        0      0        2 
   1   chr1_59572347     AKia    A    C        0      0        2 
   1   chr1_59572347     AOna    A    C        1      2        2 
   1   chr1_59572347     ASom    A    C        0      0        2 
   1   chr1_59572347     HCab    A    C        0      0        2 
   1   chr1_59572347     HPrz    A    C        0      0        2 
   1   chr1_59572347     ZBoe    A    C        0      0        2 
   1   chr1_59572347     ZGre    A    C        0      0        2 
   1   chr1_59572347     ZHar    A    C        0      0        2 
   1   chr1_59572347   Sample    A    C        0      0        2 
   1   chr1_59575740     AAsi    T    C      0.5      1        2 
   1   chr1_59575740     AKia    T    C        0      0        2 
   1   chr1_59575740     AOna    T    C        0      0        2 
   1   chr1_59575740     ASom    T    C        1      2        2 
   1   chr1_59575740     HCab    T    C        0      0        2 
   1   chr1_59575740     HPrz    T    C        0      0        2 
   1   chr1_59575740     ZBoe    T    C        0      0        2 
   1   chr1_59575740     ZGre    T    C        0      0        2 
   1   chr1_59575740     ZHar    T    C        0      0        2 
   1   chr1_59575740   Sample    T    C        0      0        2 
   1   chr1_59576058     AAsi    C    A        0      0        2 
   1   chr1_59576058     AKia    C    A        0      0        2 
   1   chr1_59576058     AOna    C    A        0      0        2 
   1   chr1_59576058     ASom    C    A        0      0        2 
   1   chr1_59576058     HCab    C    A        1      2        2 
   1   chr1_59576058     HPrz    C    A      0.5      1        2 
   1   chr1_59576058     ZBoe    C    A        0      0        2 
   1   chr1_59576058     ZGre    C    A        0      0        2 
   1   chr1_59576058     ZHar    C    A        0      0        2 
   1   chr1_59576058   Sample    C    A        1      2        2 
   1   chr1_59578719     AAsi    T    C        1      2        2 
   1   chr1_59578719     AKia    T    C        1      2        2 
   1   chr1_59578719     AOna    T    C        0      0        2 
   1   chr1_59578719     ASom    T    C        1      2        2 
   1   chr1_59578719     HCab    T    C        0      0        2 
   1   chr1_59578719     HPrz    T    C        0      0        2 
   1   chr1_59578719     ZBoe    T    C        0      0        2 
   1   chr1_59578719     ZGre    T    C        0      0        2 
   1   chr1_59578719     ZHar    T    C        0      0        2 
   1   chr1_59578719   Sample    T    C        0      0        2 
   1   chr1_59581106     AAsi    A    G        0      0        2 
   1   chr1_59581106     AKia    A    G        0      0        2 
   1   chr1_59581106     AOna    A    G        0      0        2 
   1   chr1_59581106     ASom    A    G        0      0        2 
   1   chr1_59581106     HCab    A    G      0.5      1        2 
   1   chr1_59581106     HPrz    A    G        0      0        2 
   1   chr1_59581106     ZBoe    A    G        0      0        2 
   1   chr1_59581106     ZGre    A    G        0      0        2 
   1   chr1_59581106     ZHar    A    G        0      0        2 
   1   chr1_59581106   Sample    A    G        0      0        2 
   1   chr1_59588361     AAsi    T    A        0      0        2 
   1   chr1_59588361     AKia    T    A        0      0        2 
   1   chr1_59588361     AOna    T    A        0      0        2 
   1   chr1_59588361     ASom    T    A        0      0        2 
   1   chr1_59588361     HCab    T    A        1      2        2 
   1   chr1_59588361     HPrz    T    A        1      2        2 
   1   chr1_59588361     ZBoe    T    A        0      0        2 
   1   chr1_59588361     ZGre    T    A        0      0        2 
   1   chr1_59588361     ZHar    T    A        0      0        2 
   1   chr1_59588361   Sample    T    A        1      2        2 
   1   chr1_59592041     AAsi    T    C        0      0        2 
   1   chr1_59592041     AKia    T    C        0      0        2 
   1   chr1_59592041     AOna    T    C        1      2        2 
   1   chr1_59592041     ASom    T    C        0      0        2 
   1   chr1_59592041     HCab    T    C        0      0        2 
   1   chr1_59592041     HPrz    T    C        0      0        2 
   1   chr1_59592041     ZBoe    T    C        0      0        2 
   1   chr1_59592041     ZGre    T    C        0      0        2 
   1   chr1_59592041     ZHar    T    C        0      0        2 
   1   chr1_59592041   Sample    T    C        0      0        2 
   1   chr1_59592113     AAsi    T    C      0.5      1        2 
   1   chr1_59592113     AKia    T    C        0      0        2 
   1   chr1_59592113     AOna    T    C        0      0        2 
   1   chr1_59592113     ASom    T    C        0      0        2 
   1   chr1_59592113     HCab    T    C        0      0        2 
   1   chr1_59592113     HPrz    T    C        0      0        2 
   1   chr1_59592113     ZBoe    T    C        0      0        2 
   1   chr1_59592113     ZGre    T    C        0      0        2 
   1   chr1_59592113     ZHar    T    C        0      0        2 
   1   chr1_59592113   Sample    T    C        0      0        2 
   1   chr1_59594152     AAsi    A    G        0      0        2 
   1   chr1_59594152     AKia    A    G        0      0        2 
   1   chr1_59594152     AOna    A    G        0      0        2 
   1   chr1_59594152     ASom    A    G        0      0        2 
   1   chr1_59594152     HCab    A    G        0      0        2 
   1   chr1_59594152     HPrz    A    G        0      0        2 
   1   chr1_59594152     ZBoe    A    G      0.5      1        2 
   1   chr1_59594152     ZGre    A    G        0      0        2 
   1   chr1_59594152     ZHar    A    G        0      0        2 
   1   chr1_59594152   Sample    A    G        0      0        2 
   1   chr1_59597028     AAsi    T    G        0      0        2 
   1   chr1_59597028     AKia    T    G        0      0        2 
   1   chr1_59597028     AOna    T    G      0.5      1        2 
   1   chr1_59597028     ASom    T    G        0      0        2 
   1   chr1_59597028     HCab    T    G        0      0        2 
   1   chr1_59597028     HPrz    T    G        0      0        2 
   1   chr1_59597028     ZBoe    T    G        0      0        2 
   1   chr1_59597028     ZGre    T    G        0      0        2 
   1   chr1_59597028     ZHar    T    G        0      0        2 
   1   chr1_59597028   Sample    T    G        0      0        2 
   1   chr1_59599846     AAsi    T    C        0      0        2 
   1   chr1_59599846     AKia    T    C        0      0        2 
   1   chr1_59599846     AOna    T    C        0      0        2 
   1   chr1_59599846     ASom    T    C        0      0        2 
   1   chr1_59599846     HCab    T    C        1      2        2 
   1   chr1_59599846     HPrz    T    C        1      2        2 
   1   chr1_59599846     ZBoe    T    C        0      0        2 
   1   chr1_59599846     ZGre    T    C        0      0        2 
   1   chr1_59599846     ZHar    T    C        0      0        2 
   1   chr1_59599846   Sample    T    C        1      2        2 
   1   chr1_59601144     AAsi    T    C        0      0        2 
   1   chr1_59601144     AKia    T    C        1      2        2 
   1   chr1_59601144     AOna    T    C        1      2        2 
   1   chr1_59601144     ASom    T    C        0      0        2 
   1   chr1_59601144     HCab    T    C        0      0        2 
   1   chr1_59601144     HPrz    T    C        0      0        2 
   1   chr1_59601144     ZBoe    T    C        0      0        2 
   1   chr1_59601144     ZGre    T    C        0      0        2 
   1   chr1_59601144     ZHar    T    C        0      0        2 
   1   chr1_59601144   Sample    T    C        0      0        2 
   1   chr1_59602106     AAsi    T    C        0      0        2 
   1   chr1_59602106     AKia    T    C        0      0        2 
   1   chr1_59602106     AOna    T    C        0      0        2 
   1   chr1_59602106     ASom    T    C        0      0        2 
   1   chr1_59602106     HCab    T    C        0      0        2 
   1   chr1_59602106     HPrz    T    C        0      0        2 
   1   chr1_59602106     ZBoe    T    C        0      0        2 
   1   chr1_59602106     ZGre    T    C        0      0        2 
   1   chr1_59602106     ZHar    T    C      0.5      1        2 
   1   chr1_59602106   Sample    T    C        0      0        2 
   1   chr1_59602868     AAsi    T    C        0      0        2 
   1   chr1_59602868     AKia    T    C        0      0        2 
   1   chr1_59602868     AOna    T    C        0      0        2 
   1   chr1_59602868     ASom    T    C        0      0        2 
   1   chr1_59602868     HCab    T    C        0      0        2 
   1   chr1_59602868     HPrz    T    C        0      0        2 
   1   chr1_59602868     ZBoe    T    C        0      0        2 
   1   chr1_59602868     ZGre    T    C      0.5      1        2 
   1   chr1_59602868     ZHar    T    C        0      0        2 
   1   chr1_59602868   Sample    T    C        0      0        2 
   1   chr1_59604552     AAsi    G    T        0      0        2 
   1   chr1_59604552     AKia    G    T        1      2        2 
   1   chr1_59604552     AOna    G    T        1      2        2 
   1   chr1_59604552     ASom    G    T        0      0        2 
   1   chr1_59604552     HCab    G    T        0      0        2 
   1   chr1_59604552     HPrz    G    T        0      0        2 
   1   chr1_59604552     ZBoe    G    T        0      0        2 
   1   chr1_59604552     ZGre    G    T        0      0        2 
   1   chr1_59604552     ZHar    G    T        0      0        2 
   1   chr1_59604552   Sample    G    T        0      0        2 
   1   chr1_59606721     AAsi    A    G        0      0        2 
   1   chr1_59606721     AKia    A    G        0      0        2 
   1   chr1_59606721     AOna    A    G        0      0        2 
   1   chr1_59606721     ASom    A    G        0      0        2 
   1   chr1_59606721     HCab    A    G        0      0        2 
   1   chr1_59606721     HPrz    A    G        0      0        2 
   1   chr1_59606721     ZBoe    A    G        0      0        2 
   1   chr1_59606721     ZGre    A    G      0.5      1        2 
   1   chr1_59606721     ZHar    A    G        0      0        2 
   1   chr1_59606721   Sample    A    G        0      0        2 
   1   chr1_59609652     AAsi    A    G        0      0        2 
   1   chr1_59609652     AKia    A    G        0      0        2 
   1   chr1_59609652     AOna    A    G        0      0        2 
   1   chr1_59609652     ASom    A    G        0      0        2 
   1   chr1_59609652     HCab    A    G        0      0        2 
   1   chr1_59609652     HPrz    A    G        0      0        2 
   1   chr1_59609652     ZBoe    A    G        0      0        2 
   1   chr1_59609652     ZGre    A    G        0      0        2 
   1   chr1_59609652     ZHar    A    G      0.5      1        2 
   1   chr1_59609652   Sample    A    G        0      0        2 
   1   chr1_59611087     AAsi    T    C        0      0        2 
   1   chr1_59611087     AKia    T    C        0      0        2 
   1   chr1_59611087     AOna    T    C      0.5      1        2 
   1   chr1_59611087     ASom    T    C        0      0        2 
   1   chr1_59611087     HCab    T    C        1      2        2 
   1   chr1_59611087     HPrz    T    C        1      2        2 
   1   chr1_59611087     ZBoe    T    C        0      0        2 
   1   chr1_59611087     ZGre    T    C        0      0        2 
   1   chr1_59611087     ZHar    T    C        0      0        2 
   1   chr1_59611087   Sample    T    C        1      2        2 
   1   chr1_59611802     AAsi    A    G        0      0        2 
   1   chr1_59611802     AKia    A    G        0      0        2 
   1   chr1_59611802     AOna    A    G        0      0        2 
   1   chr1_59611802     ASom    A    G        0      0        2 
   1   chr1_59611802     HCab    A    G        0      0        2 
   1   chr1_59611802     HPrz    A    G        0      0        2 
   1   chr1_59611802     ZBoe    A    G        0      0        2 
   1   chr1_59611802     ZGre    A    G        1      2        2 
   1   chr1_59611802     ZHar    A    G        0      0        2 
   1   chr1_59611802   Sample    A    G        0      0        2 
   1   chr1_59612928     AAsi    T    C        0      0        2 
   1   chr1_59612928     AKia    T    C        0      0        2 
   1   chr1_59612928     AOna    T    C        0      0        2 
   1   chr1_59612928     ASom    T    C        0      0        2 
   1   chr1_59612928     HCab    T    C        1      2        2 
   1   chr1_59612928     HPrz    T    C        1      2        2 
   1   chr1_59612928     ZBoe    T    C        0      0        2 
   1   chr1_59612928     ZGre    T    C        0      0        2 
   1   chr1_59612928     ZHar    T    C        0      0        2 
   1   chr1_59612928   Sample    T    C        1      2        2 
   1   chr1_59614637     AAsi    G    A        0      0        2 
   1   chr1_59614637     AKia    G    A        0      0        2 
   1   chr1_59614637     AOna    G    A        0      0        2 
   1   chr1_59614637     ASom    G    A        0      0        2 
   1   chr1_59614637     HCab    G    A        1      2        2 
   1   chr1_59614637     HPrz    G    A        1      2        2 
   1   chr1_59614637     ZBoe    G    A        0      0        2 
   1   chr1_59614637     ZGre    G    A        0      0        2 
   1   chr1_59614637     ZHar    G    A        0      0        2 
   1   chr1_59614637   Sample    G    A        1      2        2 
   1   chr1_59617714     AAsi    G    A        0      0        2 
   1   chr1_59617714     AKia    G    A        0      0        2 
   1   chr1_59617714     AOna    G    A        0      0        2 
   1   chr1_59617714     ASom    G    A        0      0        2 
   1   chr1_59617714     HCab    G    A      0.5      1        2 
   1   chr1_59617714     HPrz    G    A      0.5      1        2 
   1   chr1_59617714     ZBoe    G    A        0      0        2 
   1   chr1_59617714     ZGre    G    A        0      0        2 
   1   chr1_59617714     ZHar    G    A        0      0        2 
   1   chr1_59617714   Sample    G    A        1      2        2 
   1   chr1_59618309     AAsi    G    A        0      0        2 
   1   chr1_59618309     AKia    G    A        0      0        2 
   1   chr1_59618309     AOna    G    A        0      0        2 
   1   chr1_59618309     ASom    G    A        0      0        2 
   1   chr1_59618309     HCab    G    A        1      2        2 
   1   chr1_59618309     HPrz    G    A        1      2        2 
   1   chr1_59618309     ZBoe    G    A        0      0        2 
   1   chr1_59618309     ZGre    G    A        0      0        2 
   1   chr1_59618309     ZHar    G    A        0      0        2 
   1   chr1_59618309   Sample    G    A        1      2        2 
   1   chr1_59619253     AAsi    A    G        1      2        2 
   1   chr1_59619253     AKia    A    G        0      0        2 
   1   chr1_59619253     AOna    A    G        0      0        2 
   1   chr1_59619253     ASom    A    G        1      2        2 
   1   chr1_59619253     HCab    A    G        0      0        2 
   1   chr1_59619253     HPrz    A    G        0      0        2 
   1   chr1_59619253     ZBoe    A    G        0      0        2 
   1   chr1_59619253     ZGre    A    G        0      0        2 
   1   chr1_59619253     ZHar    A    G        0      0        2 
   1   chr1_59619253   Sample    A    G        0      0        2 
   1   chr1_59621305     AAsi    G    T        0      0        2 
   1   chr1_59621305     AKia    G    T        0      0        2 
   1   chr1_59621305     AOna    G    T        0      0        2 
   1   chr1_59621305     ASom    G    T        0      0        2 
   1   chr1_59621305     HCab    G    T        1      2        2 
   1   chr1_59621305     HPrz    G    T        1      2        2 
   1   chr1_59621305     ZBoe    G    T        0      0        2 
   1   chr1_59621305     ZGre    G    T        0      0        2 
   1   chr1_59621305     ZHar    G    T        0      0        2 
   1   chr1_59621305   Sample    G    T        1      2        2 
   1   chr1_59621329     AAsi    T    C        0      0        2 
   1   chr1_59621329     AKia    T    C        0      0        2 
   1   chr1_59621329     AOna    T    C        0      0        2 
   1   chr1_59621329     ASom    T    C        0      0        2 
   1   chr1_59621329     HCab    T    C        0      0        2 
   1   chr1_59621329     HPrz    T    C        0      0        2 
   1   chr1_59621329     ZBoe    T    C        0      0        2 
   1   chr1_59621329     ZGre    T    C        1      2        2 
   1   chr1_59621329     ZHar    T    C        0      0        2 
   1   chr1_59621329   Sample    T    C        0      0        2 
   1   chr1_59622310     AAsi    A    G        0      0        2 
   1   chr1_59622310     AKia    A    G        0      0        2 
   1   chr1_59622310     AOna    A    G        0      0        2 
   1   chr1_59622310     ASom    A    G        0      0        2 
   1   chr1_59622310     HCab    A    G        0      0        2 
   1   chr1_59622310     HPrz    A    G        0      0        2 
   1   chr1_59622310     ZBoe    A    G        0      0        2 
   1   chr1_59622310     ZGre    A    G        1      2        2 
   1   chr1_59622310     ZHar    A    G        0      0        2 
   1   chr1_59622310   Sample    A    G        0      0        2 
   1   chr1_59623068     AAsi    C    T        0      0        2 
   1   chr1_59623068     AKia    C    T        0      0        2 
   1   chr1_59623068     AOna    C    T        0      0        2 
   1   chr1_59623068     ASom    C    T        0      0        2 
   1   chr1_59623068     HCab    C    T        1      2        2 
   1   chr1_59623068     HPrz    C    T        1      2        2 
   1   chr1_59623068     ZBoe    C    T        0      0        2 
   1   chr1_59623068     ZGre    C    T        0      0        2 
   1   chr1_59623068     ZHar    C    T        0      0        2 
   1   chr1_59623068   Sample    C    T        1      2        2 
   1   chr1_59623725     AAsi    G    A        0      0        2 
   1   chr1_59623725     AKia    G    A        0      0        2 
   1   chr1_59623725     AOna    G    A      0.5      1        2 
   1   chr1_59623725     ASom    G    A        0      0        2 
   1   chr1_59623725     HCab    G    A        0      0        2 
   1   chr1_59623725     HPrz    G    A        0      0        2 
   1   chr1_59623725     ZBoe    G    A        0      0        2 
   1   chr1_59623725     ZGre    G    A        0      0        2 
   1   chr1_59623725     ZHar    G    A        0      0        2 
   1   chr1_59623725   Sample    G    A        0      0        2 
   1   chr1_59625480     AAsi    T    A        0      0        2 
   1   chr1_59625480     AKia    T    A        0      0        2 
   1   chr1_59625480     AOna    T    A        0      0        2 
   1   chr1_59625480     ASom    T    A        0      0        2 
   1   chr1_59625480     HCab    T    A        0      0        2 
   1   chr1_59625480     HPrz    T    A        0      0        2 
   1   chr1_59625480     ZBoe    T    A        0      0        2 
   1   chr1_59625480     ZGre    T    A        0      0        2 
   1   chr1_59625480     ZHar    T    A        1      2        2 
   1   chr1_59625480   Sample    T    A        0      0        2 
   1   chr1_59630060     AAsi    G    A        0      0        2 
   1   chr1_59630060     AKia    G    A        0      0        2 
   1   chr1_59630060     AOna    G    A        0      0        2 
   1   chr1_59630060     ASom    G    A        0      0        2 
   1   chr1_59630060     HCab    G    A        0      0        2 
   1   chr1_59630060     HPrz    G    A        0      0        2 
   1   chr1_59630060     ZBoe    G    A        0      0        2 
   1   chr1_59630060     ZGre    G    A        0      0        2 
   1   chr1_59630060     ZHar    G    A        1      2        2 
   1   chr1_59630060   Sample    G    A        0      0        2 
   1   chr1_59634951     AAsi    G    T        0      0        2 
   1   chr1_59634951     AKia    G    T        0      0        2 
   1   chr1_59634951     AOna    G    T        0      0        2 
   1   chr1_59634951     ASom    G    T        0      0        2 
   1   chr1_59634951     HCab    G    T        0      0        2 
   1   chr1_59634951     HPrz    G    T        0      0        2 
   1   chr1_59634951     ZBoe    G    T        0      0        2 
   1   chr1_59634951     ZGre    G    T        0      0        2 
   1   chr1_59634951     ZHar    G    T      0.5      1        2 
   1   chr1_59634951   Sample    G    T        0      0        2 
   1   chr1_59642792     AAsi    A    G        0      0        2 
   1   chr1_59642792     AKia    A    G        1      2        2 
   1   chr1_59642792     AOna    A    G      0.5      1        2 
   1   chr1_59642792     ASom    A    G        0      0        2 
   1   chr1_59642792     HCab    A    G        1      2        2 
   1   chr1_59642792     HPrz    A    G        1      2        2 
   1   chr1_59642792     ZBoe    A    G        0      0        2 
   1   chr1_59642792     ZGre    A    G        0      0        2 
   1   chr1_59642792     ZHar    A    G        0      0        2 
   1   chr1_59642792   Sample    A    G        1      2        2 
   1   chr1_59644588     AAsi    T    C        0      0        2 
   1   chr1_59644588     AKia    T    C        0      0        2 
   1   chr1_59644588     AOna    T    C      0.5      1        2 
   1   chr1_59644588     ASom    T    C        0      0        2 
   1   chr1_59644588     HCab    T    C        0      0        2 
   1   chr1_59644588     HPrz    T    C        0      0        2 
   1   chr1_59644588     ZBoe    T    C        0      0        2 
   1   chr1_59644588     ZGre    T    C        0      0        2 
   1   chr1_59644588     ZHar    T    C        0      0        2 
   1   chr1_59644588   Sample    T    C        0      0        2 
   1   chr1_59647788     AAsi    G    C        0      0        2 
   1   chr1_59647788     AKia    G    C        0      0        2 
   1   chr1_59647788     AOna    G    C      0.5      1        2 
   1   chr1_59647788     ASom    G    C        0      0        2 
   1   chr1_59647788     HCab    G    C        0      0        2 
   1   chr1_59647788     HPrz    G    C        0      0        2 
   1   chr1_59647788     ZBoe    G    C        0      0        2 
   1   chr1_59647788     ZGre    G    C        0      0        2 
   1   chr1_59647788     ZHar    G    C        0      0        2 
   1   chr1_59647788   Sample    G    C        0      0        2 
   1   chr1_59647852     AAsi    T    C        0      0        2 
   1   chr1_59647852     AKia    T    C      0.5      1        2 
   1   chr1_59647852     AOna    T    C        0      0        2 
   1   chr1_59647852     ASom    T    C        0      0        2 
   1   chr1_59647852     HCab    T    C        0      0        2 
   1   chr1_59647852     HPrz    T    C        0      0        2 
   1   chr1_59647852     ZBoe    T    C        0      0        2 
   1   chr1_59647852     ZGre    T    C        0      0        2 
   1   chr1_59647852     ZHar    T    C        0      0        2 
   1   chr1_59647852   Sample    T    C        0      0        2 
   1   chr1_59657675     AAsi    T    C        0      0        2 
   1   chr1_59657675     AKia    T    C        0      0        2 
   1   chr1_59657675     AOna    T    C        0      0        2 
   1   chr1_59657675     ASom    T    C        0      0        2 
   1   chr1_59657675     HCab    T    C        1      2        2 
   1   chr1_59657675     HPrz    T    C        1      2        2 
   1   chr1_59657675     ZBoe    T    C        0      0        2 
   1   chr1_59657675     ZGre    T    C        0      0        2 
   1   chr1_59657675     ZHar    T    C        0      0        2 
   1   chr1_59657675   Sample    T    C        1      2        2 
   1   chr1_59657692     AAsi    T    G        0      0        2 
   1   chr1_59657692     AKia    T    G        0      0        2 
   1   chr1_59657692     AOna    T    G        0      0        2 
   1   chr1_59657692     ASom    T    G        0      0        2 
   1   chr1_59657692     HCab    T    G        1      2        2 
   1   chr1_59657692     HPrz    T    G      0.5      1        2 
   1   chr1_59657692     ZBoe    T    G        0      0        2 
   1   chr1_59657692     ZGre    T    G        0      0        2 
   1   chr1_59657692     ZHar    T    G        0      0        2 
   1   chr1_59657692   Sample    T    G        1      2        2 
   1   chr1_59660763     AAsi    T    C        0      0        2 
   1   chr1_59660763     AKia    T    C        0      0        2 
   1   chr1_59660763     AOna    T    C      0.5      1        2 
   1   chr1_59660763     ASom    T    C        0      0        2 
   1   chr1_59660763     HCab    T    C        0      0        2 
   1   chr1_59660763     HPrz    T    C        0      0        2 
   1   chr1_59660763     ZBoe    T    C        0      0        2 
   1   chr1_59660763     ZGre    T    C        0      0        2 
   1   chr1_59660763     ZHar    T    C        0      0        2 
   1   chr1_59660763   Sample    T    C        0      0        2 
   1   chr1_59661714     AAsi    G    A        0      0        2 
   1   chr1_59661714     AKia    G    A        0      0        2 
   1   chr1_59661714     AOna    G    A        0      0        2 
   1   chr1_59661714     ASom    G    A        0      0        2 
   1   chr1_59661714     HCab    G    A        1      2        2 
   1   chr1_59661714     HPrz    G    A        1      2        2 
   1   chr1_59661714     ZBoe    G    A        0      0        2 
   1   chr1_59661714     ZGre    G    A        0      0        2 
   1   chr1_59661714     ZHar    G    A        0      0        2 
   1   chr1_59661714   Sample    G    A        1      2        2 
   1   chr1_59664851     AAsi    T    C        0      0        2 
   1   chr1_59664851     AKia    T    C        0      0        2 
   1   chr1_59664851     AOna    T    C        0      0        2 
   1   chr1_59664851     ASom    T    C        0      0        2 
   1   chr1_59664851     HCab    T    C        1      2        2 
   1   chr1_59664851     HPrz    T    C        1      2        2 
   1   chr1_59664851     ZBoe    T    C        0      0        2 
   1   chr1_59664851     ZGre    T    C        0      0        2 
   1   chr1_59664851     ZHar    T    C        0      0        2 
   1   chr1_59664851   Sample    T    C        1      2        2 
   1   chr1_59668565     AAsi    A    C        0      0        2 
   1   chr1_59668565     AKia    A    C        0      0        2 
   1   chr1_59668565     AOna    A    C        0      0        2 
   1   chr1_59668565     ASom    A    C        0      0        2 
   1   chr1_59668565     HCab    A    C        0      0        2 
   1   chr1_59668565     HPrz    A    C        0      0        2 
   1   chr1_59668565     ZBoe    A    C        0      0        2 
   1   chr1_59668565     ZGre    A    C        1      2        2 
   1   chr1_59668565     ZHar    A    C        0      0        2 
   1   chr1_59668565   Sample    A    C        0      0        2 
   1   chr1_59669771     AAsi    T    C        1      2        2 
   1   chr1_59669771     AKia    T    C        0      0        2 
   1   chr1_59669771     AOna    T    C        0      0        2 
   1   chr1_59669771     ASom    T    C        1      2        2 
   1   chr1_59669771     HCab    T    C        0      0        2 
   1   chr1_59669771     HPrz    T    C        0      0        2 
   1   chr1_59669771     ZBoe    T    C        0      0        2 
   1   chr1_59669771     ZGre    T    C        0      0        2 
   1   chr1_59669771     ZHar    T    C        0      0        2 
   1   chr1_59669771   Sample    T    C        0      0        2 
   1   chr1_59673304     AAsi    T    C        0      0        2 
   1   chr1_59673304     AKia    T    C        0      0        2 
   1   chr1_59673304     AOna    T    C        0      0        2 
   1   chr1_59673304     ASom    T    C        0      0        2 
   1   chr1_59673304     HCab    T    C        0      0        2 
   1   chr1_59673304     HPrz    T    C        0      0        2 
   1   chr1_59673304     ZBoe    T    C        1      2        2 
   1   chr1_59673304     ZGre    T    C        0      0        2 
   1   chr1_59673304     ZHar    T    C        0      0        2 
   1   chr1_59673304   Sample    T    C        0      0        2 
   1   chr1_59675799     AAsi    A    G        0      0        2 
   1   chr1_59675799     AKia    A    G        0      0        2 
   1   chr1_59675799     AOna    A    G        0      0        2 
   1   chr1_59675799     ASom    A    G        0      0        2 
   1   chr1_59675799     HCab    A    G        1      2        2 
   1   chr1_59675799     HPrz    A    G        1      2        2 
   1   chr1_59675799     ZBoe    A    G        0      0        2 
   1   chr1_59675799     ZGre    A    G        0      0        2 
   1   chr1_59675799     ZHar    A    G        0      0        2 
   1   chr1_59675799   Sample    A    G        1      2        2 
   1   chr1_59675933     AAsi    T    C        0      0        2 
   1   chr1_59675933     AKia    T    C        0      0        2 
   1   chr1_59675933     AOna    T    C        0      0        2 
   1   chr1_59675933     ASom    T    C        0      0        2 
   1   chr1_59675933     HCab    T    C        0      0        2 
   1   chr1_59675933     HPrz    T    C        0      0        2 
   1   chr1_59675933     ZBoe    T    C        1      2        2 
   1   chr1_59675933     ZGre    T    C        1      2        2 
   1   chr1_59675933     ZHar    T    C        1      2        2 
   1   chr1_59675933   Sample    T    C        0      0        2 
   1   chr1_59677361     AAsi    A    G        0      0        2 
   1   chr1_59677361     AKia    A    G        0      0        2 
   1   chr1_59677361     AOna    A    G        0      0        2 
   1   chr1_59677361     ASom    A    G        0      0        2 
   1   chr1_59677361     HCab    A    G      0.5      1        2 
   1   chr1_59677361     HPrz    A    G        0      0        2 
   1   chr1_59677361     ZBoe    A    G        0      0        2 
   1   chr1_59677361     ZGre    A    G        0      0        2 
   1   chr1_59677361     ZHar    A    G        0      0        2 
   1   chr1_59677361   Sample    A    G        0      0        2 
   1   chr1_59677950     AAsi    A    G        0      0        2 
   1   chr1_59677950     AKia    A    G        0      0        2 
   1   chr1_59677950     AOna    A    G        0      0        2 
   1   chr1_59677950     ASom    A    G        0      0        2 
   1   chr1_59677950     HCab    A    G        0      0        2 
   1   chr1_59677950     HPrz    A    G      0.5      1        2 
   1   chr1_59677950     ZBoe    A    G        0      0        2 
   1   chr1_59677950     ZGre    A    G        0      0        2 
   1   chr1_59677950     ZHar    A    G        0      0        2 
   1   chr1_59677950   Sample    A    G        0      0        2 
   1   chr1_59682948     AAsi    A    G        0      0        2 
   1   chr1_59682948     AKia    A    G        0      0        2 
   1   chr1_59682948     AOna    A    G        0      0        2 
   1   chr1_59682948     ASom    A    G        0      0        2 
   1   chr1_59682948     HCab    A    G        0      0        2 
   1   chr1_59682948     HPrz    A    G      0.5      1        2 
   1   chr1_59682948     ZBoe    A    G        0      0        2 
   1   chr1_59682948     ZGre    A    G        0      0        2 
   1   chr1_59682948     ZHar    A    G        0      0        2 
   1   chr1_59682948   Sample    A    G        0      0        2 
   1   chr1_59683597     AAsi    A    G        0      0        2 
   1   chr1_59683597     AKia    A    G        0      0        2 
   1   chr1_59683597     AOna    A    G        0      0        2 
   1   chr1_59683597     ASom    A    G        0      0        2 
   1   chr1_59683597     HCab    A    G        1      2        2 
   1   chr1_59683597     HPrz    A    G        1      2        2 
   1   chr1_59683597     ZBoe    A    G        0      0        2 
   1   chr1_59683597     ZGre    A    G        0      0        2 
   1   chr1_59683597     ZHar    A    G        0      0        2 
   1   chr1_59683597   Sample    A    G        1      2        2 
   1   chr1_59687096     AAsi    A    G        0      0        2 
   1   chr1_59687096     AKia    A    G        0      0        2 
   1   chr1_59687096     AOna    A    G        0      0        2 
   1   chr1_59687096     ASom    A    G        0      0        2 
   1   chr1_59687096     HCab    A    G        0      0        2 
   1   chr1_59687096     HPrz    A    G        0      0        2 
   1   chr1_59687096     ZBoe    A    G      0.5      1        2 
   1   chr1_59687096     ZGre    A    G        0      0        2 
   1   chr1_59687096     ZHar    A    G        0      0        2 
   1   chr1_59687096   Sample    A    G        0      0        2 
   1   chr1_59687607     AAsi    T    C        0      0        2 
   1   chr1_59687607     AKia    T    C        0      0        2 
   1   chr1_59687607     AOna    T    C        0      0        2 
   1   chr1_59687607     ASom    T    C        0      0        2 
   1   chr1_59687607     HCab    T    C        0      0        2 
   1   chr1_59687607     HPrz    T    C        0      0        2 
   1   chr1_59687607     ZBoe    T    C      0.5      1        2 
   1   chr1_59687607     ZGre    T    C        0      0        2 
   1   chr1_59687607     ZHar    T    C        0      0        2 
   1   chr1_59687607   Sample    T    C        0      0        2 
   1   chr1_59689421     AAsi    T    C        0      0        2 
   1   chr1_59689421     AKia    T    C        0      0        2 
   1   chr1_59689421     AOna    T    C        0      0        2 
   1   chr1_59689421     ASom    T    C        0      0        2 
   1   chr1_59689421     HCab    T    C        0      0        2 
   1   chr1_59689421     HPrz    T    C        0      0        2 
   1   chr1_59689421     ZBoe    T    C      0.5      1        2 
   1   chr1_59689421     ZGre    T    C        0      0        2 
   1   chr1_59689421     ZHar    T    C        0      0        2 
   1   chr1_59689421   Sample    T    C        0      0        2 
   1   chr1_59694843     AAsi    T    C        0      0        2 
   1   chr1_59694843     AKia    T    C        0      0        2 
   1   chr1_59694843     AOna    T    C        0      0        2 
   1   chr1_59694843     ASom    T    C        1      2        2 
   1   chr1_59694843     HCab    T    C        0      0        2 
   1   chr1_59694843     HPrz    T    C        0      0        2 
   1   chr1_59694843     ZBoe    T    C        0      0        2 
   1   chr1_59694843     ZGre    T    C        0      0        2 
   1   chr1_59694843     ZHar    T    C        0      0        2 
   1   chr1_59694843   Sample    T    C        0      0        2 
   1   chr1_59698155     AAsi    A    G        0      0        2 
   1   chr1_59698155     AKia    A    G        0      0        2 
   1   chr1_59698155     AOna    A    G        0      0        2 
   1   chr1_59698155     ASom    A    G        0      0        2 
   1   chr1_59698155     HCab    A    G        1      2        2 
   1   chr1_59698155     HPrz    A    G        1      2        2 
   1   chr1_59698155     ZBoe    A    G        0      0        2 
   1   chr1_59698155     ZGre    A    G        0      0        2 
   1   chr1_59698155     ZHar    A    G        0      0        2 
   1   chr1_59698155   Sample    A    G        1      2        2 
   1   chr1_59702816     AAsi    T    C        0      0        2 
   1   chr1_59702816     AKia    T    C        0      0        2 
   1   chr1_59702816     AOna    T    C        0      0        2 
   1   chr1_59702816     ASom    T    C        0      0        2 
   1   chr1_59702816     HCab    T    C        0      0        2 
   1   chr1_59702816     HPrz    T    C        0      0        2 
   1   chr1_59702816     ZBoe    T    C        0      0        2 
   1   chr1_59702816     ZGre    T    C        1      2        2 
   1   chr1_59702816     ZHar    T    C        0      0        2 
   1   chr1_59702816   Sample    T    C        0      0        2 
   1   chr1_59702961     AAsi    G    A        0      0        2 
   1   chr1_59702961     AKia    G    A        0      0        2 
   1   chr1_59702961     AOna    G    A        0      0        2 
   1   chr1_59702961     ASom    G    A        0      0        2 
   1   chr1_59702961     HCab    G    A        1      2        2 
   1   chr1_59702961     HPrz    G    A        1      2        2 
   1   chr1_59702961     ZBoe    G    A        0      0        2 
   1   chr1_59702961     ZGre    G    A        0      0        2 
   1   chr1_59702961     ZHar    G    A        0      0        2 
   1   chr1_59702961   Sample    G    A        1      2        2 
   1   chr1_59706063     AAsi    T    C      0.5      1        2 
   1   chr1_59706063     AKia    T    C        0      0        2 
   1   chr1_59706063     AOna    T    C        0      0        2 
   1   chr1_59706063     ASom    T    C        0      0        2 
   1   chr1_59706063     HCab    T    C        0      0        2 
   1   chr1_59706063     HPrz    T    C        0      0        2 
   1   chr1_59706063     ZBoe    T    C        0      0        2 
   1   chr1_59706063     ZGre    T    C        0      0        2 
   1   chr1_59706063     ZHar    T    C        0      0        2 
   1   chr1_59706063   Sample    T    C        0      0        2 
   1   chr1_59711020     AAsi    T    C        0      0        2 
   1   chr1_59711020     AKia    T    C        0      0        2 
   1   chr1_59711020     AOna    T    C        1      2        2 
   1   chr1_59711020     ASom    T    C        0      0        2 
   1   chr1_59711020     HCab    T    C        0      0        2 
   1   chr1_59711020     HPrz    T    C        0      0        2 
   1   chr1_59711020     ZBoe    T    C        0      0        2 
   1   chr1_59711020     ZGre    T    C        0      0        2 
   1   chr1_59711020     ZHar    T    C        0      0        2 
   1   chr1_59711020   Sample    T    C        0      0        2 
   1   chr1_59713960     AAsi    A    G        0      0        2 
   1   chr1_59713960     AKia    A    G        0      0        2 
   1   chr1_59713960     AOna    A    G        0      0        2 
   1   chr1_59713960     ASom    A    G        0      0        2 
   1   chr1_59713960     HCab    A    G        0      0        2 
   1   chr1_59713960     HPrz    A    G        0      0        2 
   1   chr1_59713960     ZBoe    A    G      0.5      1        2 
   1   chr1_59713960     ZGre    A    G        0      0        2 
   1   chr1_59713960     ZHar    A    G        0      0        2 
   1   chr1_59713960   Sample    A    G        0      0        2 
   1   chr1_59715830     AAsi    A    G        0      0        2 
   1   chr1_59715830     AKia    A    G        0      0        2 
   1   chr1_59715830     AOna    A    G        0      0        2 
   1   chr1_59715830     ASom    A    G        0      0        2 
   1   chr1_59715830     HCab    A    G        1      2        2 
   1   chr1_59715830     HPrz    A    G        1      2        2 
   1   chr1_59715830     ZBoe    A    G        0      0        2 
   1   chr1_59715830     ZGre    A    G        0      0        2 
   1   chr1_59715830     ZHar    A    G        0      0        2 
   1   chr1_59715830   Sample    A    G        1      2        2 
   1   chr1_59724794     AAsi    C    A        0      0        2 
   1   chr1_59724794     AKia    C    A        0      0        2 
   1   chr1_59724794     AOna    C    A        0      0        2 
   1   chr1_59724794     ASom    C    A        0      0        2 
   1   chr1_59724794     HCab    C    A        1      2        2 
   1   chr1_59724794     HPrz    C    A        1      2        2 
   1   chr1_59724794     ZBoe    C    A        0      0        2 
   1   chr1_59724794     ZGre    C    A        0      0        2 
   1   chr1_59724794     ZHar    C    A        0      0        2 
   1   chr1_59724794   Sample    C    A        1      2        2 
   1   chr1_59726063     AAsi    T    C        0      0        2 
   1   chr1_59726063     AKia    T    C        0      0        2 
   1   chr1_59726063     AOna    T    C        0      0        2 
   1   chr1_59726063     ASom    T    C        0      0        2 
   1   chr1_59726063     HCab    T    C        1      2        2 
   1   chr1_59726063     HPrz    T    C        1      2        2 
   1   chr1_59726063     ZBoe    T    C        0      0        2 
   1   chr1_59726063     ZGre    T    C        0      0        2 
   1   chr1_59726063     ZHar    T    C        0      0        2 
   1   chr1_59726063   Sample    T    C        1      2        2 
   1   chr1_59730115     AAsi    G    A        0      0        2 
   1   chr1_59730115     AKia    G    A        0      0        2 
   1   chr1_59730115     AOna    G    A        0      0        2 
   1   chr1_59730115     ASom    G    A        0      0        2 
   1   chr1_59730115     HCab    G    A        0      0        2 
   1   chr1_59730115     HPrz    G    A        0      0        2 
   1   chr1_59730115     ZBoe    G    A        1      2        2 
   1   chr1_59730115     ZGre    G    A        0      0        2 
   1   chr1_59730115     ZHar    G    A        0      0        2 
   1   chr1_59730115   Sample    G    A        0      0        2 
   1   chr1_59730758     AAsi    A    G        0      0        2 
   1   chr1_59730758     AKia    A    G        0      0        2 
   1   chr1_59730758     AOna    A    G        0      0        2 
   1   chr1_59730758     ASom    A    G        0      0        2 
   1   chr1_59730758     HCab    A    G        0      0        2 
   1   chr1_59730758     HPrz    A    G        0      0        2 
   1   chr1_59730758     ZBoe    A    G        0      0        2 
   1   chr1_59730758     ZGre    A    G        0      0        2 
   1   chr1_59730758     ZHar    A    G        1      2        2 
   1   chr1_59730758   Sample    A    G        0      0        2 
   1   chr1_59730930     AAsi    T    C        0      0        2 
   1   chr1_59730930     AKia    T    C        1      2        2 
   1   chr1_59730930     AOna    T    C        0      0        2 
   1   chr1_59730930     ASom    T    C        0      0        2 
   1   chr1_59730930     HCab    T    C        0      0        2 
   1   chr1_59730930     HPrz    T    C        0      0        2 
   1   chr1_59730930     ZBoe    T    C        0      0        2 
   1   chr1_59730930     ZGre    T    C        0      0        2 
   1   chr1_59730930     ZHar    T    C        0      0        2 
   1   chr1_59730930   Sample    T    C        0      0        2 
   1   chr1_59734502     AAsi    A    G        0      0        2 
   1   chr1_59734502     AKia    A    G        1      2        2 
   1   chr1_59734502     AOna    A    G        0      0        2 
   1   chr1_59734502     ASom    A    G        0      0        2 
   1   chr1_59734502     HCab    A    G        0      0        2 
   1   chr1_59734502     HPrz    A    G        0      0        2 
   1   chr1_59734502     ZBoe    A    G        0      0        2 
   1   chr1_59734502     ZGre    A    G        0      0        2 
   1   chr1_59734502     ZHar    A    G        0      0        2 
   1   chr1_59734502   Sample    A    G        0      0        2 
   1   chr1_59739056     AAsi    C    T        0      0        2 
   1   chr1_59739056     AKia    C    T        0      0        2 
   1   chr1_59739056     AOna    C    T        0      0        2 
   1   chr1_59739056     ASom    C    T        0      0        2 
   1   chr1_59739056     HCab    C    T        0      0        2 
   1   chr1_59739056     HPrz    C    T        0      0        2 
   1   chr1_59739056     ZBoe    C    T        0      0        2 
   1   chr1_59739056     ZGre    C    T        0      0        2 
   1   chr1_59739056     ZHar    C    T        1      2        2 
   1   chr1_59739056   Sample    C    T        0      0        2 
   1   chr1_59747006     AAsi    G    A        0      0        2 
   1   chr1_59747006     AKia    G    A        0      0        2 
   1   chr1_59747006     AOna    G    A      0.5      1        2 
   1   chr1_59747006     ASom    G    A        0      0        2 
   1   chr1_59747006     HCab    G    A        0      0        2 
   1   chr1_59747006     HPrz    G    A        0      0        2 
   1   chr1_59747006     ZBoe    G    A        0      0        2 
   1   chr1_59747006     ZGre    G    A        0      0        2 
   1   chr1_59747006     ZHar    G    A        0      0        2 
   1   chr1_59747006   Sample    G    A        0      0        2 
   1   chr1_59754379     AAsi    A    T        0      0        2 
   1   chr1_59754379     AKia    A    T        0      0        2 
   1   chr1_59754379     AOna    A    T        0      0        2 
   1   chr1_59754379     ASom    A    T        0      0        2 
   1   chr1_59754379     HCab    A    T        1      2        2 
   1   chr1_59754379     HPrz    A    T        1      2        2 
   1   chr1_59754379     ZBoe    A    T        0      0        2 
   1   chr1_59754379     ZGre    A    T        0      0        2 
   1   chr1_59754379     ZHar    A    T        0      0        2 
   1   chr1_59754379   Sample    A    T        1      2        2 
   1   chr1_59756570     AAsi    G    A        0      0        2 
   1   chr1_59756570     AKia    G    A        0      0        2 
   1   chr1_59756570     AOna    G    A        0      0        2 
   1   chr1_59756570     ASom    G    A        0      0        2 
   1   chr1_59756570     HCab    G    A        0      0        2 
   1   chr1_59756570     HPrz    G    A        0      0        2 
   1   chr1_59756570     ZBoe    G    A        0      0        2 
   1   chr1_59756570     ZGre    G    A        1      2        2 
   1   chr1_59756570     ZHar    G    A        0      0        2 
   1   chr1_59756570   Sample    G    A        0      0        2 
   1   chr1_59765578     AAsi    T    C        1      2        2 
   1   chr1_59765578     AKia    T    C        0      0        2 
   1   chr1_59765578     AOna    T    C        0      0        2 
   1   chr1_59765578     ASom    T    C        1      2        2 
   1   chr1_59765578     HCab    T    C        0      0        2 
   1   chr1_59765578     HPrz    T    C        0      0        2 
   1   chr1_59765578     ZBoe    T    C        0      0        2 
   1   chr1_59765578     ZGre    T    C        0      0        2 
   1   chr1_59765578     ZHar    T    C        0      0        2 
   1   chr1_59765578   Sample    T    C        0      0        2 
   1   chr1_59773390     AAsi    T    C        0      0        2 
   1   chr1_59773390     AKia    T    C        0      0        2 
   1   chr1_59773390     AOna    T    C        0      0        2 
   1   chr1_59773390     ASom    T    C        0      0        2 
   1   chr1_59773390     HCab    T    C        0      0        2 
   1   chr1_59773390     HPrz    T    C        0      0        2 
   1   chr1_59773390     ZBoe    T    C      0.5      1        2 
   1   chr1_59773390     ZGre    T    C        0      0        2 
   1   chr1_59773390     ZHar    T    C        0      0        2 
   1   chr1_59773390   Sample    T    C        0      0        2 
   1   chr1_59774531     AAsi    T    C        0      0        2 
   1   chr1_59774531     AKia    T    C        0      0        2 
   1   chr1_59774531     AOna    T    C        0      0        2 
   1   chr1_59774531     ASom    T    C        0      0        2 
   1   chr1_59774531     HCab    T    C        0      0        2 
   1   chr1_59774531     HPrz    T    C        0      0        2 
   1   chr1_59774531     ZBoe    T    C      0.5      1        2 
   1   chr1_59774531     ZGre    T    C        0      0        2 
   1   chr1_59774531     ZHar    T    C        0      0        2 
   1   chr1_59774531   Sample    T    C        0      0        2 
   1   chr1_59776712     AAsi    T    C        0      0        2 
   1   chr1_59776712     AKia    T    C        0      0        2 
   1   chr1_59776712     AOna    T    C        0      0        2 
   1   chr1_59776712     ASom    T    C        0      0        2 
   1   chr1_59776712     HCab    T    C        1      2        2 
   1   chr1_59776712     HPrz    T    C        1      2        2 
   1   chr1_59776712     ZBoe    T    C        0      0        2 
   1   chr1_59776712     ZGre    T    C        0      0        2 
   1   chr1_59776712     ZHar    T    C        0      0        2 
   1   chr1_59776712   Sample    T    C        1      2        2 
   1   chr1_59780816     AAsi    A    G        0      0        2 
   1   chr1_59780816     AKia    A    G        0      0        2 
   1   chr1_59780816     AOna    A    G        0      0        2 
   1   chr1_59780816     ASom    A    G        0      0        2 
   1   chr1_59780816     HCab    A    G        0      0        2 
   1   chr1_59780816     HPrz    A    G        0      0        2 
   1   chr1_59780816     ZBoe    A    G        0      0        2 
   1   chr1_59780816     ZGre    A    G        0      0        2 
   1   chr1_59780816     ZHar    A    G        1      2        2 
   1   chr1_59780816   Sample    A    G        0      0        2 
   1   chr1_59783661     AAsi    T    C        0      0        2 
   1   chr1_59783661     AKia    T    C        0      0        2 
   1   chr1_59783661     AOna    T    C        0      0        2 
   1   chr1_59783661     ASom    T    C        0      0        2 
   1   chr1_59783661     HCab    T    C        1      2        2 
   1   chr1_59783661     HPrz    T    C        1      2        2 
   1   chr1_59783661     ZBoe    T    C        0      0        2 
   1   chr1_59783661     ZGre    T    C        0      0        2 
   1   chr1_59783661     ZHar    T    C        0      0        2 
   1   chr1_59783661   Sample    T    C        1      2        2 
   1   chr1_59795062     AAsi    G    A        0      0        2 
   1   chr1_59795062     AKia    G    A        0      0        2 
   1   chr1_59795062     AOna    G    A        0      0        2 
   1   chr1_59795062     ASom    G    A        0      0        2 
   1   chr1_59795062     HCab    G    A        1      2        2 
   1   chr1_59795062     HPrz    G    A        1      2        2 
   1   chr1_59795062     ZBoe    G    A        0      0        2 
   1   chr1_59795062     ZGre    G    A        0      0        2 
   1   chr1_59795062     ZHar    G    A        0      0        2 
   1   chr1_59795062   Sample    G    A        1      2        2 
   1   chr1_59796961     AAsi    G    T        0      0        2 
   1   chr1_59796961     AKia    G    T        0      0        2 
   1   chr1_59796961     AOna    G    T        0      0        2 
   1   chr1_59796961     ASom    G    T        0      0        2 
   1   chr1_59796961     HCab    G    T        0      0        2 
   1   chr1_59796961     HPrz    G    T        0      0        2 
   1   chr1_59796961     ZBoe    G    T        0      0        2 
   1   chr1_59796961     ZGre    G    T        0      0        2 
   1   chr1_59796961     ZHar    G    T      0.5      1        2 
   1   chr1_59796961   Sample    G    T        0      0        2 
   1   chr1_59798088     AAsi    A    T        0      0        2 
   1   chr1_59798088     AKia    A    T        0      0        2 
   1   chr1_59798088     AOna    A    T        0      0        2 
   1   chr1_59798088     ASom    A    T        0      0        2 
   1   chr1_59798088     HCab    A    T        1      2        2 
   1   chr1_59798088     HPrz    A    T        1      2        2 
   1   chr1_59798088     ZBoe    A    T        0      0        2 
   1   chr1_59798088     ZGre    A    T        0      0        2 
   1   chr1_59798088     ZHar    A    T        0      0        2 
   1   chr1_59798088   Sample    A    T        1      2        2 
   1   chr1_59800527     AAsi    G    C        0      0        2 
   1   chr1_59800527     AKia    G    C        0      0        2 
   1   chr1_59800527     AOna    G    C        0      0        2 
   1   chr1_59800527     ASom    G    C        0      0        2 
   1   chr1_59800527     HCab    G    C        1      2        2 
   1   chr1_59800527     HPrz    G    C        1      2        2 
   1   chr1_59800527     ZBoe    G    C        0      0        2 
   1   chr1_59800527     ZGre    G    C        0      0        2 
   1   chr1_59800527     ZHar    G    C        0      0        2 
   1   chr1_59800527   Sample    G    C        1      2        2 
   1   chr1_59804218     AAsi    A    G        0      0        2 
   1   chr1_59804218     AKia    A    G        0      0        2 
   1   chr1_59804218     AOna    A    G        0      0        2 
   1   chr1_59804218     ASom    A    G        0      0        2 
   1   chr1_59804218     HCab    A    G        1      2        2 
   1   chr1_59804218     HPrz    A    G        1      2        2 
   1   chr1_59804218     ZBoe    A    G        0      0        2 
   1   chr1_59804218     ZGre    A    G        0      0        2 
   1   chr1_59804218     ZHar    A    G        0      0        2 
   1   chr1_59804218   Sample    A    G        1      2        2 
   1   chr1_59805598     AAsi    T    A        0      0        2 
   1   chr1_59805598     AKia    T    A        0      0        2 
   1   chr1_59805598     AOna    T    A        0      0        2 
   1   chr1_59805598     ASom    T    A        0      0        2 
   1   chr1_59805598     HCab    T    A        0      0        2 
   1   chr1_59805598     HPrz    T    A        0      0        2 
   1   chr1_59805598     ZBoe    T    A      0.5      1        2 
   1   chr1_59805598     ZGre    T    A        0      0        2 
   1   chr1_59805598     ZHar    T    A        0      0        2 
   1   chr1_59805598   Sample    T    A        0      0        2 
   1   chr1_59822208     AAsi    G    A        0      0        2 
   1   chr1_59822208     AKia    G    A        0      0        2 
   1   chr1_59822208     AOna    G    A        0      0        2 
   1   chr1_59822208     ASom    G    A        0      0        2 
   1   chr1_59822208     HCab    G    A        1      2        2 
   1   chr1_59822208     HPrz    G    A        1      2        2 
   1   chr1_59822208     ZBoe    G    A        0      0        2 
   1   chr1_59822208     ZGre    G    A        0      0        2 
   1   chr1_59822208     ZHar    G    A        0      0        2 
   1   chr1_59822208   Sample    G    A        1      2        2 
   1   chr1_59829325     AAsi    T    C        0      0        2 
   1   chr1_59829325     AKia    T    C        0      0        2 
   1   chr1_59829325     AOna    T    C        0      0        2 
   1   chr1_59829325     ASom    T    C        0      0        2 
   1   chr1_59829325     HCab    T    C      0.5      1        2 
   1   chr1_59829325     HPrz    T    C        0      0        2 
   1   chr1_59829325     ZBoe    T    C        0      0        2 
   1   chr1_59829325     ZGre    T    C        0      0        2 
   1   chr1_59829325     ZHar    T    C        0      0        2 
   1   chr1_59829325   Sample    T    C        0      0        2 
   1   chr1_59830635     AAsi    A    G        1      2        2 
   1   chr1_59830635     AKia    A    G        0      0        2 
   1   chr1_59830635     AOna    A    G        0      0        2 
   1   chr1_59830635     ASom    A    G      0.5      1        2 
   1   chr1_59830635     HCab    A    G        0      0        2 
   1   chr1_59830635     HPrz    A    G        0      0        2 
   1   chr1_59830635     ZBoe    A    G        0      0        2 
   1   chr1_59830635     ZGre    A    G        0      0        2 
   1   chr1_59830635     ZHar    A    G        0      0        2 
   1   chr1_59830635   Sample    A    G        0      0        2 
   1   chr1_59850148     AAsi    G    A        0      0        2 
   1   chr1_59850148     AKia    G    A        0      0        2 
   1   chr1_59850148     AOna    G    A        0      0        2 
   1   chr1_59850148     ASom    G    A        0      0        2 
   1   chr1_59850148     HCab    G    A        1      2        2 
   1   chr1_59850148     HPrz    G    A        1      2        2 
   1   chr1_59850148     ZBoe    G    A        0      0        2 
   1   chr1_59850148     ZGre    G    A        0      0        2 
   1   chr1_59850148     ZHar    G    A        0      0        2 
   1   chr1_59850148   Sample    G    A        1      2        2 
   1   chr1_59850452     AAsi    A    G        0      0        2 
   1   chr1_59850452     AKia    A    G        0      0        2 
   1   chr1_59850452     AOna    A    G        1      2        2 
   1   chr1_59850452     ASom    A    G        0      0        2 
   1   chr1_59850452     HCab    A    G        0      0        2 
   1   chr1_59850452     HPrz    A    G        0      0        2 
   1   chr1_59850452     ZBoe    A    G        0      0        2 
   1   chr1_59850452     ZGre    A    G        0      0        2 
   1   chr1_59850452     ZHar    A    G        0      0        2 
   1   chr1_59850452   Sample    A    G        0      0        2 
   1   chr1_59858677     AAsi    T    C        0      0        2 
   1   chr1_59858677     AKia    T    C        0      0        2 
   1   chr1_59858677     AOna    T    C        0      0        2 
   1   chr1_59858677     ASom    T    C        0      0        2 
   1   chr1_59858677     HCab    T    C      0.5      1        2 
   1   chr1_59858677     HPrz    T    C      0.5      1        2 
   1   chr1_59858677     ZBoe    T    C        0      0        2 
   1   chr1_59858677     ZGre    T    C        0      0        2 
   1   chr1_59858677     ZHar    T    C        0      0        2 
   1   chr1_59858677   Sample    T    C        1      2        2 
   1   chr1_59859872     AAsi    C    T        0      0        2 
   1   chr1_59859872     AKia    C    T        1      2        2 
   1   chr1_59859872     AOna    C    T        1      2        2 
   1   chr1_59859872     ASom    C    T        0      0        2 
   1   chr1_59859872     HCab    C    T        0      0        2 
   1   chr1_59859872     HPrz    C    T        0      0        2 
   1   chr1_59859872     ZBoe    C    T        0      0        2 
   1   chr1_59859872     ZGre    C    T        0      0        2 
   1   chr1_59859872     ZHar    C    T        0      0        2 
   1   chr1_59859872   Sample    C    T        0      0        2 
   1   chr1_59860227     AAsi    A    G        0      0        2 
   1   chr1_59860227     AKia    A    G        0      0        2 
   1   chr1_59860227     AOna    A    G        0      0        2 
   1   chr1_59860227     ASom    A    G        0      0        2 
   1   chr1_59860227     HCab    A    G        1      2        2 
   1   chr1_59860227     HPrz    A    G        1      2        2 
   1   chr1_59860227     ZBoe    A    G        0      0        2 
   1   chr1_59860227     ZGre    A    G        0      0        2 
   1   chr1_59860227     ZHar    A    G        0      0        2 
   1   chr1_59860227   Sample    A    G        1      2        2 
   1   chr1_59865257     AAsi    G    A        0      0        2 
   1   chr1_59865257     AKia    G    A        0      0        2 
   1   chr1_59865257     AOna    G    A        0      0        2 
   1   chr1_59865257     ASom    G    A        0      0        2 
   1   chr1_59865257     HCab    G    A        0      0        2 
   1   chr1_59865257     HPrz    G    A      0.5      1        2 
   1   chr1_59865257     ZBoe    G    A        0      0        2 
   1   chr1_59865257     ZGre    G    A        0      0        2 
   1   chr1_59865257     ZHar    G    A        0      0        2 
   1   chr1_59865257   Sample    G    A        0      0        2 
   1   chr1_59866657     AAsi    A    C        0      0        2 
   1   chr1_59866657     AKia    A    C        0      0        2 
   1   chr1_59866657     AOna    A    C        0      0        2 
   1   chr1_59866657     ASom    A    C        0      0        2 
   1   chr1_59866657     HCab    A    C        1      2        2 
   1   chr1_59866657     HPrz    A    C        1      2        2 
   1   chr1_59866657     ZBoe    A    C        0      0        2 
   1   chr1_59866657     ZGre    A    C        0      0        2 
   1   chr1_59866657     ZHar    A    C        0      0        2 
   1   chr1_59866657   Sample    A    C        1      2        2 
   1   chr1_59872282     AAsi    T    C        1      2        2 
   1   chr1_59872282     AKia    T    C        0      0        2 
   1   chr1_59872282     AOna    T    C        0      0        2 
   1   chr1_59872282     ASom    T    C        1      2        2 
   1   chr1_59872282     HCab    T    C        0      0        2 
   1   chr1_59872282     HPrz    T    C        0      0        2 
   1   chr1_59872282     ZBoe    T    C        0      0        2 
   1   chr1_59872282     ZGre    T    C        0      0        2 
   1   chr1_59872282     ZHar    T    C        0      0        2 
   1   chr1_59872282   Sample    T    C        0      0        2 
   1   chr1_59874689     AAsi    C    T        0      0        2 
   1   chr1_59874689     AKia    C    T        0      0        2 
   1   chr1_59874689     AOna    C    T        0      0        2 
   1   chr1_59874689     ASom    C    T        0      0        2 
   1   chr1_59874689     HCab    C    T      0.5      1        2 
   1   chr1_59874689     HPrz    C    T        0      0        2 
   1   chr1_59874689     ZBoe    C    T        0      0        2 
   1   chr1_59874689     ZGre    C    T        0      0        2 
   1   chr1_59874689     ZHar    C    T        0      0        2 
   1   chr1_59874689   Sample    C    T        0      0        2 
   1   chr1_59874860     AAsi    G    C        0      0        2 
   1   chr1_59874860     AKia    G    C        0      0        2 
   1   chr1_59874860     AOna    G    C        0      0        2 
   1   chr1_59874860     ASom    G    C        0      0        2 
   1   chr1_59874860     HCab    G    C        0      0        2 
   1   chr1_59874860     HPrz    G    C        0      0        2 
   1   chr1_59874860     ZBoe    G    C        0      0        2 
   1   chr1_59874860     ZGre    G    C        1      2        2 
   1   chr1_59874860     ZHar    G    C        0      0        2 
   1   chr1_59874860   Sample    G    C        0      0        2 
   1   chr1_59876393     AAsi    G    A        1      2        2 
   1   chr1_59876393     AKia    G    A        0      0        2 
   1   chr1_59876393     AOna    G    A        0      0        2 
   1   chr1_59876393     ASom    G    A        1      2        2 
   1   chr1_59876393     HCab    G    A        0      0        2 
   1   chr1_59876393     HPrz    G    A        0      0        2 
   1   chr1_59876393     ZBoe    G    A        0      0        2 
   1   chr1_59876393     ZGre    G    A        0      0        2 
   1   chr1_59876393     ZHar    G    A        0      0        2 
   1   chr1_59876393   Sample    G    A        0      0        2 
   1   chr1_59878192     AAsi    G    A        0      0        2 
   1   chr1_59878192     AKia    G    A        0      0        2 
   1   chr1_59878192     AOna    G    A        0      0        2 
   1   chr1_59878192     ASom    G    A        0      0        2 
   1   chr1_59878192     HCab    G    A        0      0        2 
   1   chr1_59878192     HPrz    G    A        0      0        2 
   1   chr1_59878192     ZBoe    G    A        1      2        2 
   1   chr1_59878192     ZGre    G    A        1      2        2 
   1   chr1_59878192     ZHar    G    A        1      2        2 
   1   chr1_59878192   Sample    G    A        0      0        2 
   1   chr1_59883504     AAsi    C    T        0      0        2 
   1   chr1_59883504     AKia    C    T        0      0        2 
   1   chr1_59883504     AOna    C    T        0      0        2 
   1   chr1_59883504     ASom    C    T        0      0        2 
   1   chr1_59883504     HCab    C    T        1      2        2 
   1   chr1_59883504     HPrz    C    T        1      2        2 
   1   chr1_59883504     ZBoe    C    T        0      0        2 
   1   chr1_59883504     ZGre    C    T        0      0        2 
   1   chr1_59883504     ZHar    C    T        0      0        2 
   1   chr1_59883504   Sample    C    T        1      2        2 
   1   chr1_59883928     AAsi    C    T        0      0        2 
   1   chr1_59883928     AKia    C    T        0      0        2 
   1   chr1_59883928     AOna    C    T        0      0        2 
   1   chr1_59883928     ASom    C    T        0      0        2 
   1   chr1_59883928     HCab    C    T        0      0        2 
   1   chr1_59883928     HPrz    C    T        0      0        2 
   1   chr1_59883928     ZBoe    C    T        0      0        2 
   1   chr1_59883928     ZGre    C    T        0      0        2 
   1   chr1_59883928     ZHar    C    T        1      2        2 
   1   chr1_59883928   Sample    C    T        0      0        2 
   1   chr1_59885243     AAsi    A    G        1      2        2 
   1   chr1_59885243     AKia    A    G        0      0        2 
   1   chr1_59885243     AOna    A    G        0      0        2 
   1   chr1_59885243     ASom    A    G        0      0        2 
   1   chr1_59885243     HCab    A    G        0      0        2 
   1   chr1_59885243     HPrz    A    G        0      0        2 
   1   chr1_59885243     ZBoe    A    G        0      0        2 
   1   chr1_59885243     ZGre    A    G        0      0        2 
   1   chr1_59885243     ZHar    A    G        0      0        2 
   1   chr1_59885243   Sample    A    G        0      0        2 
   1   chr1_59885920     AAsi    G    C        0      0        2 
   1   chr1_59885920     AKia    G    C        0      0        2 
   1   chr1_59885920     AOna    G    C        0      0        2 
   1   chr1_59885920     ASom    G    C        0      0        2 
   1   chr1_59885920     HCab    G    C        1      2        2 
   1   chr1_59885920     HPrz    G    C        1      2        2 
   1   chr1_59885920     ZBoe    G    C        0      0        2 
   1   chr1_59885920     ZGre    G    C        0      0        2 
   1   chr1_59885920     ZHar    G    C        0      0        2 
   1   chr1_59885920   Sample    G    C        1      2        2 
   1   chr1_59886123     AAsi    C    G        1      2        2 
   1   chr1_59886123     AKia    C    G        0      0        2 
   1   chr1_59886123     AOna    C    G        0      0        2 
   1   chr1_59886123     ASom    C    G        1      2        2 
   1   chr1_59886123     HCab    C    G        0      0        2 
   1   chr1_59886123     HPrz    C    G        0      0        2 
   1   chr1_59886123     ZBoe    C    G        0      0        2 
   1   chr1_59886123     ZGre    C    G        0      0        2 
   1   chr1_59886123     ZHar    C    G        0      0        2 
   1   chr1_59886123   Sample    C    G        0      0        2 
   1   chr1_59899220     AAsi    C    G        0      0        2 
   1   chr1_59899220     AKia    C    G        0      0        2 
   1   chr1_59899220     AOna    C    G      0.5      1        2 
   1   chr1_59899220     ASom    C    G        0      0        2 
   1   chr1_59899220     HCab    C    G        0      0        2 
   1   chr1_59899220     HPrz    C    G        0      0        2 
   1   chr1_59899220     ZBoe    C    G        0      0        2 
   1   chr1_59899220     ZGre    C    G        0      0        2 
   1   chr1_59899220     ZHar    C    G        0      0        2 
   1   chr1_59899220   Sample    C    G        0      0        2 
   1   chr1_59906100     AAsi    T    C        0      0        2 
   1   chr1_59906100     AKia    T    C        0      0        2 
   1   chr1_59906100     AOna    T    C        0      0        2 
   1   chr1_59906100     ASom    T    C        0      0        2 
   1   chr1_59906100     HCab    T    C        0      0        2 
   1   chr1_59906100     HPrz    T    C        0      0        2 
   1   chr1_59906100     ZBoe    T    C      0.5      1        2 
   1   chr1_59906100     ZGre    T    C        0      0        2 
   1   chr1_59906100     ZHar    T    C        0      0        2 
   1   chr1_59906100   Sample    T    C        0      0        2 
   1   chr1_59907639     AAsi    G    A        1      2        2 
   1   chr1_59907639     AKia    G    A        0      0        2 
   1   chr1_59907639     AOna    G    A        0      0        2 
   1   chr1_59907639     ASom    G    A        1      2        2 
   1   chr1_59907639     HCab    G    A        0      0        2 
   1   chr1_59907639     HPrz    G    A        0      0        2 
   1   chr1_59907639     ZBoe    G    A        0      0        2 
   1   chr1_59907639     ZGre    G    A        0      0        2 
   1   chr1_59907639     ZHar    G    A        0      0        2 
   1   chr1_59907639   Sample    G    A        0      0        2 
   1   chr1_59913865     AAsi    T    C        0      0        2 
   1   chr1_59913865     AKia    T    C        0      0        2 
   1   chr1_59913865     AOna    T    C        0      0        2 
   1   chr1_59913865     ASom    T    C        0      0        2 
   1   chr1_59913865     HCab    T    C        1      2        2 
   1   chr1_59913865     HPrz    T    C        0      0        2 
   1   chr1_59913865     ZBoe    T    C        0      0        2 
   1   chr1_59913865     ZGre    T    C        0      0        2 
   1   chr1_59913865     ZHar    T    C        0      0        2 
   1   chr1_59913865   Sample    T    C        0      0        2 
   1   chr1_59923947     AAsi    G    A        0      0        2 
   1   chr1_59923947     AKia    G    A        0      0        2 
   1   chr1_59923947     AOna    G    A        0      0        2 
   1   chr1_59923947     ASom    G    A        0      0        2 
   1   chr1_59923947     HCab    G    A        0      0        2 
   1   chr1_59923947     HPrz    G    A        0      0        2 
   1   chr1_59923947     ZBoe    G    A        1      2        2 
   1   chr1_59923947     ZGre    G    A        0      0        2 
   1   chr1_59923947     ZHar    G    A        0      0        2 
   1   chr1_59923947   Sample    G    A        0      0        2 
   1   chr1_59924132     AAsi    A    G        0      0        2 
   1   chr1_59924132     AKia    A    G        0      0        2 
   1   chr1_59924132     AOna    A    G        0      0        2 
   1   chr1_59924132     ASom    A    G        0      0        2 
   1   chr1_59924132     HCab    A    G        1      2        2 
   1   chr1_59924132     HPrz    A    G        1      2        2 
   1   chr1_59924132     ZBoe    A    G        0      0        2 
   1   chr1_59924132     ZGre    A    G        0      0        2 
   1   chr1_59924132     ZHar    A    G        0      0        2 
   1   chr1_59924132   Sample    A    G        1      2        2 
   1   chr1_59926049     AAsi    A    G        0      0        2 
   1   chr1_59926049     AKia    A    G        0      0        2 
   1   chr1_59926049     AOna    A    G        0      0        2 
   1   chr1_59926049     ASom    A    G        0      0        2 
   1   chr1_59926049     HCab    A    G        0      0        2 
   1   chr1_59926049     HPrz    A    G      0.5      1        2 
   1   chr1_59926049     ZBoe    A    G        0      0        2 
   1   chr1_59926049     ZGre    A    G        0      0        2 
   1   chr1_59926049     ZHar    A    G        0      0        2 
   1   chr1_59926049   Sample    A    G        0      0        2 
   1   chr1_59926738     AAsi    C    T        0      0        2 
   1   chr1_59926738     AKia    C    T        0      0        2 
   1   chr1_59926738     AOna    C    T        0      0        2 
   1   chr1_59926738     ASom    C    T        0      0        2 
   1   chr1_59926738     HCab    C    T        0      0        2 
   1   chr1_59926738     HPrz    C    T      0.5      1        2 
   1   chr1_59926738     ZBoe    C    T        0      0        2 
   1   chr1_59926738     ZGre    C    T        0      0        2 
   1   chr1_59926738     ZHar    C    T        0      0        2 
   1   chr1_59926738   Sample    C    T        0      0        2 
   1   chr1_59929827     AAsi    G    A        0      0        2 
   1   chr1_59929827     AKia    G    A        0      0        2 
   1   chr1_59929827     AOna    G    A      0.5      1        2 
   1   chr1_59929827     ASom    G    A        0      0        2 
   1   chr1_59929827     HCab    G    A        0      0        2 
   1   chr1_59929827     HPrz    G    A        0      0        2 
   1   chr1_59929827     ZBoe    G    A        0      0        2 
   1   chr1_59929827     ZGre    G    A        0      0        2 
   1   chr1_59929827     ZHar    G    A        0      0        2 
   1   chr1_59929827   Sample    G    A        0      0        2 
   1   chr1_59930008     AAsi    T    C      0.5      1        2 
   1   chr1_59930008     AKia    T    C        0      0        2 
   1   chr1_59930008     AOna    T    C        0      0        2 
   1   chr1_59930008     ASom    T    C        0      0        2 
   1   chr1_59930008     HCab    T    C        0      0        2 
   1   chr1_59930008     HPrz    T    C        0      0        2 
   1   chr1_59930008     ZBoe    T    C        0      0        2 
   1   chr1_59930008     ZGre    T    C        0      0        2 
   1   chr1_59930008     ZHar    T    C        0      0        2 
   1   chr1_59930008   Sample    T    C        0      0        2 
   1   chr1_59941886     AAsi    C    G        0      0        2 
   1   chr1_59941886     AKia    C    G        0      0        2 
   1   chr1_59941886     AOna    C    G        0      0        2 
   1   chr1_59941886     ASom    C    G        0      0        2 
   1   chr1_59941886     HCab    C    G        1      2        2 
   1   chr1_59941886     HPrz    C    G        1      2        2 
   1   chr1_59941886     ZBoe    C    G        0      0        2 
   1   chr1_59941886     ZGre    C    G        0      0        2 
   1   chr1_59941886     ZHar    C    G        0      0        2 
   1   chr1_59941886   Sample    C    G        1      2        2 
   1   chr1_59945893     AAsi    C    T        0      0        2 
   1   chr1_59945893     AKia    C    T        0      0        2 
   1   chr1_59945893     AOna    C    T        0      0        2 
   1   chr1_59945893     ASom    C    T        0      0        2 
   1   chr1_59945893     HCab    C    T        1      2        2 
   1   chr1_59945893     HPrz    C    T        1      2        2 
   1   chr1_59945893     ZBoe    C    T        0      0        2 
   1   chr1_59945893     ZGre    C    T        0      0        2 
   1   chr1_59945893     ZHar    C    T        0      0        2 
   1   chr1_59945893   Sample    C    T        1      2        2 
   1   chr1_59947793     AAsi    A    G        0      0        2 
   1   chr1_59947793     AKia    A    G        1      2        2 
   1   chr1_59947793     AOna    A    G      0.5      1        2 
   1   chr1_59947793     ASom    A    G        0      0        2 
   1   chr1_59947793     HCab    A    G        1      2        2 
   1   chr1_59947793     HPrz    A    G        1      2        2 
   1   chr1_59947793     ZBoe    A    G        0      0        2 
   1   chr1_59947793     ZGre    A    G        0      0        2 
   1   chr1_59947793     ZHar    A    G        0      0        2 
   1   chr1_59947793   Sample    A    G        1      2        2 
   1   chr1_59952338     AAsi    T    C        0      0        2 
   1   chr1_59952338     AKia    T    C        0      0        2 
   1   chr1_59952338     AOna    T    C        0      0        2 
   1   chr1_59952338     ASom    T    C        0      0        2 
   1   chr1_59952338     HCab    T    C        1      2        2 
   1   chr1_59952338     HPrz    T    C        1      2        2 
   1   chr1_59952338     ZBoe    T    C        0      0        2 
   1   chr1_59952338     ZGre    T    C        0      0        2 
   1   chr1_59952338     ZHar    T    C        0      0        2 
   1   chr1_59952338   Sample    T    C        1      2        2 
   1   chr1_59965147     AAsi    G    T        0      0        2 
   1   chr1_59965147     AKia    G    T        0      0        2 
   1   chr1_59965147     AOna    G    T        0      0        2 
   1   chr1_59965147     ASom    G    T        0      0        2 
   1   chr1_59965147     HCab    G    T        1      2        2 
   1   chr1_59965147     HPrz    G    T        1      2        2 
   1   chr1_59965147     ZBoe    G    T        0      0        2 
   1   chr1_59965147     ZGre    G    T        0      0        2 
   1   chr1_59965147     ZHar    G    T        0      0        2 
   1   chr1_59965147   Sample    G    T        0      0        2 
   1   chr1_59965152     AAsi    T    C        0      0        2 
   1   chr1_59965152     AKia    T    C        0      0        2 
   1   chr1_59965152     AOna    T    C        0      0        2 
   1   chr1_59965152     ASom    T    C        0      0        2 
   1   chr1_59965152     HCab    T    C        1      2        2 
   1   chr1_59965152     HPrz    T    C        1      2        2 
   1   chr1_59965152     ZBoe    T    C        0      0        2 
   1   chr1_59965152     ZGre    T    C        0      0        2 
   1   chr1_59965152     ZHar    T    C        0      0        2 
   1   chr1_59965152   Sample    T    C        1      2        2 
   1   chr1_59972238     AAsi    A    C        0      0        2 
   1   chr1_59972238     AKia    A    C        0      0        2 
   1   chr1_59972238     AOna    A    C        0      0        2 
   1   chr1_59972238     ASom    A    C        0      0        2 
   1   chr1_59972238     HCab    A    C        1      2        2 
   1   chr1_59972238     HPrz    A    C        1      2        2 
   1   chr1_59972238     ZBoe    A    C        0      0        2 
   1   chr1_59972238     ZGre    A    C        0      0        2 
   1   chr1_59972238     ZHar    A    C        0      0        2 
   1   chr1_59972238   Sample    A    C        1      2        2 
   1   chr1_59974466     AAsi    T    C        1      2        2 
   1   chr1_59974466     AKia    T    C        0      0        2 
   1   chr1_59974466     AOna    T    C        0      0        2 
   1   chr1_59974466     ASom    T    C        1      2        2 
   1   chr1_59974466     HCab    T    C        0      0        2 
   1   chr1_59974466     HPrz    T    C        0      0        2 
   1   chr1_59974466     ZBoe    T    C        0      0        2 
   1   chr1_59974466     ZGre    T    C        0      0        2 
   1   chr1_59974466     ZHar    T    C        0      0        2 
   1   chr1_59974466   Sample    T    C        0      0        2 
   1   chr1_59979108     AAsi    T    C        0      0        2 
   1   chr1_59979108     AKia    T    C        0      0        2 
   1   chr1_59979108     AOna    T    C      0.5      1        2 
   1   chr1_59979108     ASom    T    C        0      0        2 
   1   chr1_59979108     HCab    T    C        0      0        2 
   1   chr1_59979108     HPrz    T    C        0      0        2 
   1   chr1_59979108     ZBoe    T    C        0      0        2 
   1   chr1_59979108     ZGre    T    C        0      0        2 
   1   chr1_59979108     ZHar    T    C        0      0        2 
   1   chr1_59979108   Sample    T    C        0      0        2 
   1   chr1_59984834     AAsi    G    A        0      0        2 
   1   chr1_59984834     AKia    G    A        0      0        2 
   1   chr1_59984834     AOna    G    A        0      0        2 
   1   chr1_59984834     ASom    G    A        0      0        2 
   1   chr1_59984834     HCab    G    A        0      0        2 
   1   chr1_59984834     HPrz    G    A        0      0        2 
   1   chr1_59984834     ZBoe    G    A      0.5      1        2 
   1   chr1_59984834     ZGre    G    A        0      0        2 
   1   chr1_59984834     ZHar    G    A        0      0        2 
   1   chr1_59984834   Sample    G    A        0      0        2 
   1   chr1_59988641     AAsi    G    A        0      0        2 
   1   chr1_59988641     AKia    G    A        0      0        2 
   1   chr1_59988641     AOna    G    A        0      0        2 
   1   chr1_59988641     ASom    G    A        1      2        2 
   1   chr1_59988641     HCab    G    A        0      0        2 
   1   chr1_59988641     HPrz    G    A        0      0        2 
   1   chr1_59988641     ZBoe    G    A        0      0        2 
   1   chr1_59988641     ZGre    G    A        0      0        2 
   1   chr1_59988641     ZHar    G    A        0      0        2 
   1   chr1_59988641   Sample    G    A        0      0        2 
   1   chr1_59989360     AAsi    C    T        0      0        2 
   1   chr1_59989360     AKia    C    T        0      0        2 
   1   chr1_59989360     AOna    C    T        0      0        2 
   1   chr1_59989360     ASom    C    T        0      0        2 
   1   chr1_59989360     HCab    C    T        1      2        2 
   1   chr1_59989360     HPrz    C    T        1      2        2 
   1   chr1_59989360     ZBoe    C    T        0      0        2 
   1   chr1_59989360     ZGre    C    T        0      0        2 
   1   chr1_59989360     ZHar    C    T        0      0        2 
   1   chr1_59989360   Sample    C    T        1      2        2 
   1   chr1_60004650     AAsi    T    C        0      0        2 
   1   chr1_60004650     AKia    T    C        0      0        2 
   1   chr1_60004650     AOna    T    C        0      0        2 
   1   chr1_60004650     ASom    T    C        0      0        2 
   1   chr1_60004650     HCab    T    C        0      0        2 
   1   chr1_60004650     HPrz    T    C        0      0        2 
   1   chr1_60004650     ZBoe    T    C        0      0        2 
   1   chr1_60004650     ZGre    T    C        0      0        2 
   1   chr1_60004650     ZHar    T    C        1      2        2 
   1   chr1_60004650   Sample    T    C        0      0        2 
   1   chr1_60011087     AAsi    C    G        0      0        2 
   1   chr1_60011087     AKia    C    G        1      2        2 
   1   chr1_60011087     AOna    C    G        0      0        2 
   1   chr1_60011087     ASom    C    G        0      0        2 
   1   chr1_60011087     HCab    C    G        0      0        2 
   1   chr1_60011087     HPrz    C    G        0      0        2 
   1   chr1_60011087     ZBoe    C    G        0      0        2 
   1   chr1_60011087     ZGre    C    G        0      0        2 
   1   chr1_60011087     ZHar    C    G        0      0        2 
   1   chr1_60011087   Sample    C    G        0      0        2 
   1   chr1_60022394     AAsi    G    A      0.5      1        2 
   1   chr1_60022394     AKia    G    A        0      0        2 
   1   chr1_60022394     AOna    G    A        0      0        2 
   1   chr1_60022394     ASom    G    A        1      2        2 
   1   chr1_60022394     HCab    G    A        0      0        2 
   1   chr1_60022394     HPrz    G    A        0      0        2 
   1   chr1_60022394     ZBoe    G    A        0      0        2 
   1   chr1_60022394     ZGre    G    A        0      0        2 
   1   chr1_60022394     ZHar    G    A        0      0        2 
   1   chr1_60022394   Sample    G    A        0      0        2 
   1   chr1_60022471     AAsi    A    G        0      0        2 
   1   chr1_60022471     AKia    A    G        0      0        2 
   1   chr1_60022471     AOna    A    G        0      0        2 
   1   chr1_60022471     ASom    A    G        0      0        2 
   1   chr1_60022471     HCab    A    G        1      2        2 
   1   chr1_60022471     HPrz    A    G        1      2        2 
   1   chr1_60022471     ZBoe    A    G        0      0        2 
   1   chr1_60022471     ZGre    A    G        0      0        2 
   1   chr1_60022471     ZHar    A    G        0      0        2 
   1   chr1_60022471   Sample    A    G        1      2        2 
   1   chr1_60029087     AAsi    T    C        0      0        2 
   1   chr1_60029087     AKia    T    C        0      0        2 
   1   chr1_60029087     AOna    T    C        0      0        2 
   1   chr1_60029087     ASom    T    C        0      0        2 
   1   chr1_60029087     HCab    T    C        0      0        2 
   1   chr1_60029087     HPrz    T    C        0      0        2 
   1   chr1_60029087     ZBoe    T    C        0      0        2 
   1   chr1_60029087     ZGre    T    C        0      0        2 
   1   chr1_60029087     ZHar    T    C        1      2        2 
   1   chr1_60029087   Sample    T    C        0      0        2 
   1   chr1_60038277     AAsi    A    G        0      0        2 
   1   chr1_60038277     AKia    A    G        0      0        2 
   1   chr1_60038277     AOna    A    G        0      0        2 
   1   chr1_60038277     ASom    A    G        0      0        2 
   1   chr1_60038277     HCab    A    G        1      2        2 
   1   chr1_60038277     HPrz    A    G        1      2        2 
   1   chr1_60038277     ZBoe    A    G        0      0        2 
   1   chr1_60038277     ZGre    A    G        0      0        2 
   1   chr1_60038277     ZHar    A    G        0      0        2 
   1   chr1_60038277   Sample    A    G        1      2        2 
   1   chr1_60058132     AAsi    A    G        0      0        2 
   1   chr1_60058132     AKia    A    G        0      0        2 
   1   chr1_60058132     AOna    A    G        0      0        2 
   1   chr1_60058132     ASom    A    G      0.5      1        2 
   1   chr1_60058132     HCab    A    G        0      0        2 
   1   chr1_60058132     HPrz    A    G        0      0        2 
   1   chr1_60058132     ZBoe    A    G        0      0        2 
   1   chr1_60058132     ZGre    A    G        0      0        2 
   1   chr1_60058132     ZHar    A    G        0      0        2 
   1   chr1_60058132   Sample    A    G        0      0        2 
   1   chr1_60061078     AAsi    T    C        0      0        2 
   1   chr1_60061078     AKia    T    C        0      0        2 
   1   chr1_60061078     AOna    T    C        0      0        2 
   1   chr1_60061078     ASom    T    C        0      0        2 
   1   chr1_60061078     HCab    T    C        0      0        2 
   1   chr1_60061078     HPrz    T    C        0      0        2 
   1   chr1_60061078     ZBoe    T    C        0      0        2 
   1   chr1_60061078     ZGre    T    C      0.5      1        2 
   1   chr1_60061078     ZHar    T    C        0      0        2 
   1   chr1_60061078   Sample    T    C        0      0        2 
   1   chr1_60069288     AAsi    T    C        0      0        2 
   1   chr1_60069288     AKia    T    C        0      0        2 
   1   chr1_60069288     AOna    T    C        0      0        2 
   1   chr1_60069288     ASom    T    C        0      0        2 
   1   chr1_60069288     HCab    T    C      0.5      1        2 
   1   chr1_60069288     HPrz    T    C        0      0        2 
   1   chr1_60069288     ZBoe    T    C        0      0        2 
   1   chr1_60069288     ZGre    T    C        0      0        2 
   1   chr1_60069288     ZHar    T    C        0      0        2 
   1   chr1_60069288   Sample    T    C        0      0        2 
   1   chr1_60070356     AAsi    G    C      0.5      1        2 
   1   chr1_60070356     AKia    G    C        0      0        2 
   1   chr1_60070356     AOna    G    C        0      0        2 
   1   chr1_60070356     ASom    G    C        0      0        2 
   1   chr1_60070356     HCab    G    C        0      0        2 
   1   chr1_60070356     HPrz    G    C        0      0        2 
   1   chr1_60070356     ZBoe    G    C        0      0        2 
   1   chr1_60070356     ZGre    G    C        0      0        2 
   1   chr1_60070356     ZHar    G    C        0      0        2 
   1   chr1_60070356   Sample    G    C        0      0        2 
   1   chr1_60090967     AAsi    T    C        0      0        2 
   1   chr1_60090967     AKia    T    C        0      0        2 
   1   chr1_60090967     AOna    T    C        0      0        2 
   1   chr1_60090967     ASom    T    C        0      0        2 
   1   chr1_60090967     HCab    T    C        1      2        2 
   1   chr1_60090967     HPrz    T    C        1      2        2 
   1   chr1_60090967     ZBoe    T    C        0      0        2 
   1   chr1_60090967     ZGre    T    C        0      0        2 
   1   chr1_60090967     ZHar    T    C        0      0        2 
   1   chr1_60090967   Sample    T    C        1      2        2 
   1   chr1_60107453     AAsi    C    T        0      0        2 
   1   chr1_60107453     AKia    C    T        0      0        2 
   1   chr1_60107453     AOna    C    T        0      0        2 
   1   chr1_60107453     ASom    C    T        0      0        2 
   1   chr1_60107453     HCab    C    T        1      2        2 
   1   chr1_60107453     HPrz    C    T        1      2        2 
   1   chr1_60107453     ZBoe    C    T        0      0        2 
   1   chr1_60107453     ZGre    C    T        0      0        2 
   1   chr1_60107453     ZHar    C    T        0      0        2 
   1   chr1_60107453   Sample    C    T        1      2        2 
   1   chr1_60112642     AAsi    T    C        0      0        2 
   1   chr1_60112642     AKia    T    C        0      0        2 
   1   chr1_60112642     AOna    T    C        0      0        2 
   1   chr1_60112642     ASom    T    C        0      0        2 
   1   chr1_60112642     HCab    T    C        1      2        2 
   1   chr1_60112642     HPrz    T    C        1      2        2 
   1   chr1_60112642     ZBoe    T    C        0      0        2 
   1   chr1_60112642     ZGre    T    C        0      0        2 
   1   chr1_60112642     ZHar    T    C        0      0        2 
   1   chr1_60112642   Sample    T    C        1      2        2 
   1   chr1_60114320     AAsi    T    C        0      0        2 
   1   chr1_60114320     AKia    T    C        1      2        2 
   1   chr1_60114320     AOna    T    C        1      2        2 
   1   chr1_60114320     ASom    T    C        0      0        2 
   1   chr1_60114320     HCab    T    C        0      0        2 
   1   chr1_60114320     HPrz    T    C        0      0        2 
   1   chr1_60114320     ZBoe    T    C        0      0        2 
   1   chr1_60114320     ZGre    T    C        0      0        2 
   1   chr1_60114320     ZHar    T    C        0      0        2 
   1   chr1_60114320   Sample    T    C        0      0        2 
   1   chr1_60118398     AAsi    T    C        0      0        2 
   1   chr1_60118398     AKia    T    C        0      0        2 
   1   chr1_60118398     AOna    T    C        0      0        2 
   1   chr1_60118398     ASom    T    C        0      0        2 
   1   chr1_60118398     HCab    T    C        0      0        2 
   1   chr1_60118398     HPrz    T    C        0      0        2 
   1   chr1_60118398     ZBoe    T    C        0      0        2 
   1   chr1_60118398     ZGre    T    C        1      2        2 
   1   chr1_60118398     ZHar    T    C        0      0        2 
   1   chr1_60118398   Sample    T    C        0      0        2 
   1   chr1_60121136     AAsi    G    A        0      0        2 
   1   chr1_60121136     AKia    G    A        1      2        2 
   1   chr1_60121136     AOna    G    A        0      0        2 
   1   chr1_60121136     ASom    G    A        0      0        2 
   1   chr1_60121136     HCab    G    A        0      0        2 
   1   chr1_60121136     HPrz    G    A        0      0        2 
   1   chr1_60121136     ZBoe    G    A        0      0        2 
   1   chr1_60121136     ZGre    G    A        0      0        2 
   1   chr1_60121136     ZHar    G    A        0      0        2 
   1   chr1_60121136   Sample    G    A        0      0        2 
   1   chr1_60132576     AAsi    C    T        0      0        2 
   1   chr1_60132576     AKia    C    T        0      0        2 
   1   chr1_60132576     AOna    C    T        0      0        2 
   1   chr1_60132576     ASom    C    T        0      0        2 
   1   chr1_60132576     HCab    C    T        0      0        2 
   1   chr1_60132576     HPrz    C    T        0      0        2 
   1   chr1_60132576     ZBoe    C    T        0      0        2 
   1   chr1_60132576     ZGre    C    T        1      2        2 
   1   chr1_60132576     ZHar    C    T        0      0        2 
   1   chr1_60132576   Sample    C    T        0      0        2 
   1   chr1_60133044     AAsi    A    G        0      0        2 
   1   chr1_60133044     AKia    A    G        0      0        2 
   1   chr1_60133044     AOna    A    G        0      0        2 
   1   chr1_60133044     ASom    A    G        0      0        2 
   1   chr1_60133044     HCab    A    G        0      0        2 
   1   chr1_60133044     HPrz    A    G        0      0        2 
   1   chr1_60133044     ZBoe    A    G        0      0        2 
   1   chr1_60133044     ZGre    A    G      0.5      1        2 
   1   chr1_60133044     ZHar    A    G        0      0        2 
   1   chr1_60133044   Sample    A    G        0      0        2 
   1   chr1_60135118     AAsi    C    G        0      0        2 
   1   chr1_60135118     AKia    C    G        0      0        2 
   1   chr1_60135118     AOna    C    G        0      0        2 
   1   chr1_60135118     ASom    C    G        0      0        2 
   1   chr1_60135118     HCab    C    G        0      0        2 
   1   chr1_60135118     HPrz    C    G        0      0        2 
   1   chr1_60135118     ZBoe    C    G        0      0        2 
   1   chr1_60135118     ZGre    C    G        0      0        2 
   1   chr1_60135118     ZHar    C    G        1      2        2 
   1   chr1_60135118   Sample    C    G        0      0        2 
   1   chr1_60141357     AAsi    T    C        0      0        2 
   1   chr1_60141357     AKia    T    C        0      0        2 
   1   chr1_60141357     AOna    T    C        0      0        2 
   1   chr1_60141357     ASom    T    C        0      0        2 
   1   chr1_60141357     HCab    T    C        0      0        2 
   1   chr1_60141357     HPrz    T    C        0      0        2 
   1   chr1_60141357     ZBoe    T    C      0.5      1        2 
   1   chr1_60141357     ZGre    T    C        0      0        2 
   1   chr1_60141357     ZHar    T    C        0      0        2 
   1   chr1_60141357   Sample    T    C        0      0        2 
   1   chr1_60142365     AAsi    T    C        0      0        2 
   1   chr1_60142365     AKia    T    C        0      0        2 
   1   chr1_60142365     AOna    T    C        0      0        2 
   1   chr1_60142365     ASom    T    C        0      0        2 
   1   chr1_60142365     HCab    T    C        0      0        2 
   1   chr1_60142365     HPrz    T    C        0      0        2 
   1   chr1_60142365     ZBoe    T    C        0      0        2 
   1   chr1_60142365     ZGre    T    C      0.5      1        2 
   1   chr1_60142365     ZHar    T    C        0      0        2 
   1   chr1_60142365   Sample    T    C        0      0        2 
   1   chr1_60153661     AAsi    C    T        0      0        2 
   1   chr1_60153661     AKia    C    T        0      0        2 
   1   chr1_60153661     AOna    C    T        0      0        2 
   1   chr1_60153661     ASom    C    T        0      0        2 
   1   chr1_60153661     HCab    C    T        1      2        2 
   1   chr1_60153661     HPrz    C    T        1      2        2 
   1   chr1_60153661     ZBoe    C    T        0      0        2 
   1   chr1_60153661     ZGre    C    T        0      0        2 
   1   chr1_60153661     ZHar    C    T        0      0        2 
   1   chr1_60153661   Sample    C    T        1      2        2 
   1   chr1_60154751     AAsi    C    A        0      0        2 
   1   chr1_60154751     AKia    C    A        0      0        2 
   1   chr1_60154751     AOna    C    A        0      0        2 
   1   chr1_60154751     ASom    C    A        0      0        2 
   1   chr1_60154751     HCab    C    A        1      2        2 
   1   chr1_60154751     HPrz    C    A        1      2        2 
   1   chr1_60154751     ZBoe    C    A        0      0        2 
   1   chr1_60154751     ZGre    C    A        0      0        2 
   1   chr1_60154751     ZHar    C    A        0      0        2 
   1   chr1_60154751   Sample    C    A        1      2        2 
   1   chr1_60156273     AAsi    T    A        0      0        2 
   1   chr1_60156273     AKia    T    A        0      0        2 
   1   chr1_60156273     AOna    T    A        1      2        2 
   1   chr1_60156273     ASom    T    A        0      0        2 
   1   chr1_60156273     HCab    T    A        0      0        2 
   1   chr1_60156273     HPrz    T    A        0      0        2 
   1   chr1_60156273     ZBoe    T    A        0      0        2 
   1   chr1_60156273     ZGre    T    A        0      0        2 
   1   chr1_60156273     ZHar    T    A        0      0        2 
   1   chr1_60156273   Sample    T    A        0      0        2 
   1   chr1_60159402     AAsi    A    G        0      0        2 
   1   chr1_60159402     AKia    A    G        0      0        2 
   1   chr1_60159402     AOna    A    G        0      0        2 
   1   chr1_60159402     ASom    A    G        0      0        2 
   1   chr1_60159402     HCab    A    G        0      0        2 
   1   chr1_60159402     HPrz    A    G        0      0        2 
   1   chr1_60159402     ZBoe    A    G        0      0        2 
   1   chr1_60159402     ZGre    A    G        0      0        2 
   1   chr1_60159402     ZHar    A    G      0.5      1        2 
   1   chr1_60159402   Sample    A    G        0      0        2 
   1   chr1_60165147     AAsi    G    T        0      0        2 
   1   chr1_60165147     AKia    G    T        0      0        2 
   1   chr1_60165147     AOna    G    T        0      0        2 
   1   chr1_60165147     ASom    G    T        0      0        2 
   1   chr1_60165147     HCab    G    T        0      0        2 
   1   chr1_60165147     HPrz    G    T        0      0        2 
   1   chr1_60165147     ZBoe    G    T        1      2        2 
   1   chr1_60165147     ZGre    G    T        1      2        2 
   1   chr1_60165147     ZHar    G    T        1      2        2 
   1   chr1_60165147   Sample    G    T        0      0        2 
   1   chr1_60166341     AAsi    C    G        0      0        2 
   1   chr1_60166341     AKia    C    G        0      0        2 
   1   chr1_60166341     AOna    C    G        0      0        2 
   1   chr1_60166341     ASom    C    G        0      0        2 
   1   chr1_60166341     HCab    C    G        0      0        2 
   1   chr1_60166341     HPrz    C    G        0      0        2 
   1   chr1_60166341     ZBoe    C    G        0      0        2 
   1   chr1_60166341     ZGre    C    G        1      2        2 
   1   chr1_60166341     ZHar    C    G        0      0        2 
   1   chr1_60166341   Sample    C    G        0      0        2 
   1   chr1_60167270     AAsi    T    C        0      0        2 
   1   chr1_60167270     AKia    T    C        0      0        2 
   1   chr1_60167270     AOna    T    C        0      0        2 
   1   chr1_60167270     ASom    T    C        0      0        2 
   1   chr1_60167270     HCab    T    C        1      2        2 
   1   chr1_60167270     HPrz    T    C        1      2        2 
   1   chr1_60167270     ZBoe    T    C        0      0        2 
   1   chr1_60167270     ZGre    T    C        0      0        2 
   1   chr1_60167270     ZHar    T    C        0      0        2 
   1   chr1_60167270   Sample    T    C        1      2        2 
   1   chr1_60172390     AAsi    T    C        0      0        2 
   1   chr1_60172390     AKia    T    C        0      0        2 
   1   chr1_60172390     AOna    T    C        0      0        2 
   1   chr1_60172390     ASom    T    C        0      0        2 
   1   chr1_60172390     HCab    T    C        1      2        2 
   1   chr1_60172390     HPrz    T    C        1      2        2 
   1   chr1_60172390     ZBoe    T    C        0      0        2 
   1   chr1_60172390     ZGre    T    C        0      0        2 
   1   chr1_60172390     ZHar    T    C        0      0        2 
   1   chr1_60172390   Sample    T    C        1      2        2 
   1   chr1_60173920     AAsi    G    T        0      0        2 
   1   chr1_60173920     AKia    G    T        0      0        2 
   1   chr1_60173920     AOna    G    T        0      0        2 
   1   chr1_60173920     ASom    G    T        0      0        2 
   1   chr1_60173920     HCab    G    T        1      2        2 
   1   chr1_60173920     HPrz    G    T        1      2        2 
   1   chr1_60173920     ZBoe    G    T        0      0        2 
   1   chr1_60173920     ZGre    G    T        0      0        2 
   1   chr1_60173920     ZHar    G    T        0      0        2 
   1   chr1_60173920   Sample    G    T        1      2        2 
   1   chr1_60174626     AAsi    T    C        1      2        2 
   1   chr1_60174626     AKia    T    C        1      2        2 
   1   chr1_60174626     AOna    T    C        1      2        2 
   1   chr1_60174626     ASom    T    C        1      2        2 
   1   chr1_60174626     HCab    T    C        0      0        2 
   1   chr1_60174626     HPrz    T    C        0      0        2 
   1   chr1_60174626     ZBoe    T    C        0      0        2 
   1   chr1_60174626     ZGre    T    C        0      0        2 
   1   chr1_60174626     ZHar    T    C        0      0        2 
   1   chr1_60174626   Sample    T    C        0      0        2 
   1   chr1_60176711     AAsi    A    G        0      0        2 
   1   chr1_60176711     AKia    A    G        0      0        2 
   1   chr1_60176711     AOna    A    G        0      0        2 
   1   chr1_60176711     ASom    A    G        0      0        2 
   1   chr1_60176711     HCab    A    G        1      2        2 
   1   chr1_60176711     HPrz    A    G        1      2        2 
   1   chr1_60176711     ZBoe    A    G        0      0        2 
   1   chr1_60176711     ZGre    A    G        0      0        2 
   1   chr1_60176711     ZHar    A    G        0      0        2 
   1   chr1_60176711   Sample    A    G        1      2        2 
   1   chr1_60180614     AAsi    T    C        0      0        2 
   1   chr1_60180614     AKia    T    C        0      0        2 
   1   chr1_60180614     AOna    T    C        0      0        2 
   1   chr1_60180614     ASom    T    C        0      0        2 
   1   chr1_60180614     HCab    T    C        0      0        2 
   1   chr1_60180614     HPrz    T    C        0      0        2 
   1   chr1_60180614     ZBoe    T    C      0.5      1        2 
   1   chr1_60180614     ZGre    T    C        0      0        2 
   1   chr1_60180614     ZHar    T    C        0      0        2 
   1   chr1_60180614   Sample    T    C        0      0        2 
   1   chr1_60184995     AAsi    C    T        0      0        2 
   1   chr1_60184995     AKia    C    T        0      0        2 
   1   chr1_60184995     AOna    C    T        0      0        2 
   1   chr1_60184995     ASom    C    T        0      0        2 
   1   chr1_60184995     HCab    C    T        1      2        2 
   1   chr1_60184995     HPrz    C    T        1      2        2 
   1   chr1_60184995     ZBoe    C    T        0      0        2 
   1   chr1_60184995     ZGre    C    T        0      0        2 
   1   chr1_60184995     ZHar    C    T        0      0        2 
   1   chr1_60184995   Sample    C    T        1      2        2 
   1   chr1_60187237     AAsi    T    A        0      0        2 
   1   chr1_60187237     AKia    T    A        0      0        2 
   1   chr1_60187237     AOna    T    A        0      0        2 
   1   chr1_60187237     ASom    T    A        0      0        2 
   1   chr1_60187237     HCab    T    A        1      2        2 
   1   chr1_60187237     HPrz    T    A        1      2        2 
   1   chr1_60187237     ZBoe    T    A        0      0        2 
   1   chr1_60187237     ZGre    T    A        0      0        2 
   1   chr1_60187237     ZHar    T    A        0      0        2 
   1   chr1_60187237   Sample    T    A        1      2        2 
   1   chr1_60194330     AAsi    A    G        0      0        2 
   1   chr1_60194330     AKia    A    G        1      2        2 
   1   chr1_60194330     AOna    A    G        0      0        2 
   1   chr1_60194330     ASom    A    G        0      0        2 
   1   chr1_60194330     HCab    A    G        0      0        2 
   1   chr1_60194330     HPrz    A    G        0      0        2 
   1   chr1_60194330     ZBoe    A    G        0      0        2 
   1   chr1_60194330     ZGre    A    G        0      0        2 
   1   chr1_60194330     ZHar    A    G        0      0        2 
   1   chr1_60194330   Sample    A    G        0      0        2 
   1   chr1_60196918     AAsi    C    T        0      0        2 
   1   chr1_60196918     AKia    C    T        0      0        2 
   1   chr1_60196918     AOna    C    T        0      0        2 
   1   chr1_60196918     ASom    C    T        0      0        2 
   1   chr1_60196918     HCab    C    T        1      2        2 
   1   chr1_60196918     HPrz    C    T        1      2        2 
   1   chr1_60196918     ZBoe    C    T        0      0        2 
   1   chr1_60196918     ZGre    C    T        0      0        2 
   1   chr1_60196918     ZHar    C    T        0      0        2 
   1   chr1_60196918   Sample    C    T        1      2        2 
   1   chr1_60200070     AAsi    T    C        0      0        2 
   1   chr1_60200070     AKia    T    C        1      2        2 
   1   chr1_60200070     AOna    T    C        0      0        2 
   1   chr1_60200070     ASom    T    C        0      0        2 
   1   chr1_60200070     HCab    T    C        0      0        2 
   1   chr1_60200070     HPrz    T    C      0.5      1        2 
   1   chr1_60200070     ZBoe    T    C        0      0        2 
   1   chr1_60200070     ZGre    T    C        0      0        2 
   1   chr1_60200070     ZHar    T    C        0      0        2 
   1   chr1_60200070   Sample    T    C        0      0        2 
   1   chr1_60200984     AAsi    C    A        0      0        2 
   1   chr1_60200984     AKia    C    A        0      0        2 
   1   chr1_60200984     AOna    C    A        0      0        2 
   1   chr1_60200984     ASom    C    A        0      0        2 
   1   chr1_60200984     HCab    C    A        0      0        2 
   1   chr1_60200984     HPrz    C    A        0      0        2 
   1   chr1_60200984     ZBoe    C    A        0      0        2 
   1   chr1_60200984     ZGre    C    A      0.5      1        2 
   1   chr1_60200984     ZHar    C    A        0      0        2 
   1   chr1_60200984   Sample    C    A        0      0        2 
   1   chr1_60201533     AAsi    T    C        0      0        2 
   1   chr1_60201533     AKia    T    C        1      2        2 
   1   chr1_60201533     AOna    T    C        1      2        2 
   1   chr1_60201533     ASom    T    C        0      0        2 
   1   chr1_60201533     HCab    T    C        0      0        2 
   1   chr1_60201533     HPrz    T    C        0      0        2 
   1   chr1_60201533     ZBoe    T    C        0      0        2 
   1   chr1_60201533     ZGre    T    C        0      0        2 
   1   chr1_60201533     ZHar    T    C        0      0        2 
   1   chr1_60201533   Sample    T    C        0      0        2 
   1   chr1_60201837     AAsi    C    G        0      0        2 
   1   chr1_60201837     AKia    C    G        0      0        2 
   1   chr1_60201837     AOna    C    G        0      0        2 
   1   chr1_60201837     ASom    C    G        0      0        2 
   1   chr1_60201837     HCab    C    G        1      2        2 
   1   chr1_60201837     HPrz    C    G        1      2        2 
   1   chr1_60201837     ZBoe    C    G        0      0        2 
   1   chr1_60201837     ZGre    C    G        0      0        2 
   1   chr1_60201837     ZHar    C    G        0      0        2 
   1   chr1_60201837   Sample    C    G        1      2        2 
   1   chr1_60207909     AAsi    A    T      0.5      1        2 
   1   chr1_60207909     AKia    A    T        0      0        2 
   1   chr1_60207909     AOna    A    T        0      0        2 
   1   chr1_60207909     ASom    A    T        0      0        2 
   1   chr1_60207909     HCab    A    T        0      0        2 
   1   chr1_60207909     HPrz    A    T        0      0        2 
   1   chr1_60207909     ZBoe    A    T        0      0        2 
   1   chr1_60207909     ZGre    A    T        0      0        2 
   1   chr1_60207909     ZHar    A    T        0      0        2 
   1   chr1_60207909   Sample    A    T        0      0        2 
   1   chr1_60216362     AAsi    G    A        0      0        2 
   1   chr1_60216362     AKia    G    A        0      0        2 
   1   chr1_60216362     AOna    G    A        0      0        2 
   1   chr1_60216362     ASom    G    A        0      0        2 
   1   chr1_60216362     HCab    G    A        0      0        2 
   1   chr1_60216362     HPrz    G    A        0      0        2 
   1   chr1_60216362     ZBoe    G    A        0      0        2 
   1   chr1_60216362     ZGre    G    A        1      2        2 
   1   chr1_60216362     ZHar    G    A      0.5      1        2 
   1   chr1_60216362   Sample    G    A        0      0        2 
   1   chr1_60222651     AAsi    A    G        0      0        2 
   1   chr1_60222651     AKia    A    G        0      0        2 
   1   chr1_60222651     AOna    A    G        0      0        2 
   1   chr1_60222651     ASom    A    G        0      0        2 
   1   chr1_60222651     HCab    A    G        0      0        2 
   1   chr1_60222651     HPrz    A    G        0      0        2 
   1   chr1_60222651     ZBoe    A    G        0      0        2 
   1   chr1_60222651     ZGre    A    G        0      0        2 
   1   chr1_60222651     ZHar    A    G      0.5      1        2 
   1   chr1_60222651   Sample    A    G        0      0        2 
   1   chr1_60229643     AAsi    A    G        0      0        2 
   1   chr1_60229643     AKia    A    G        1      2        2 
   1   chr1_60229643     AOna    A    G        1      2        2 
   1   chr1_60229643     ASom    A    G        0      0        2 
   1   chr1_60229643     HCab    A    G        0      0        2 
   1   chr1_60229643     HPrz    A    G        0      0        2 
   1   chr1_60229643     ZBoe    A    G        0      0        2 
   1   chr1_60229643     ZGre    A    G        0      0        2 
   1   chr1_60229643     ZHar    A    G        0      0        2 
   1   chr1_60229643   Sample    A    G        0      0        2 
   1   chr1_60239804     AAsi    C    G        0      0        2 
   1   chr1_60239804     AKia    C    G        0      0        2 
   1   chr1_60239804     AOna    C    G        0      0        2 
   1   chr1_60239804     ASom    C    G        0      0        2 
   1   chr1_60239804     HCab    C    G      0.5      1        2 
   1   chr1_60239804     HPrz    C    G      0.5      1        2 
   1   chr1_60239804     ZBoe    C    G        0      0        2 
   1   chr1_60239804     ZGre    C    G        0      0        2 
   1   chr1_60239804     ZHar    C    G        0      0        2 
   1   chr1_60239804   Sample    C    G        1      2        2 
   1   chr1_60252289     AAsi    T    C        0      0        2 
   1   chr1_60252289     AKia    T    C        0      0        2 
   1   chr1_60252289     AOna    T    C        0      0        2 
   1   chr1_60252289     ASom    T    C        0      0        2 
   1   chr1_60252289     HCab    T    C        1      2        2 
   1   chr1_60252289     HPrz    T    C        1      2        2 
   1   chr1_60252289     ZBoe    T    C      0.5      1        2 
   1   chr1_60252289     ZGre    T    C        0      0        2 
   1   chr1_60252289     ZHar    T    C        0      0        2 
   1   chr1_60252289   Sample    T    C        1      2        2 
   1   chr1_60264758     AAsi    G    T        0      0        2 
   1   chr1_60264758     AKia    G    T        0      0        2 
   1   chr1_60264758     AOna    G    T        0      0        2 
   1   chr1_60264758     ASom    G    T      0.5      1        2 
   1   chr1_60264758     HCab    G    T        0      0        2 
   1   chr1_60264758     HPrz    G    T        0      0        2 
   1   chr1_60264758     ZBoe    G    T        0      0        2 
   1   chr1_60264758     ZGre    G    T        0      0        2 
   1   chr1_60264758     ZHar    G    T        0      0        2 
   1   chr1_60264758   Sample    G    T        0      0        2 
   1   chr1_60272263     AAsi    T    G        0      0        2 
   1   chr1_60272263     AKia    T    G        0      0        2 
   1   chr1_60272263     AOna    T    G        0      0        2 
   1   chr1_60272263     ASom    T    G        0      0        2 
   1   chr1_60272263     HCab    T    G        1      2        2 
   1   chr1_60272263     HPrz    T    G        1      2        2 
   1   chr1_60272263     ZBoe    T    G        0      0        2 
   1   chr1_60272263     ZGre    T    G        0      0        2 
   1   chr1_60272263     ZHar    T    G        0      0        2 
   1   chr1_60272263   Sample    T    G        1      2        2 
   1   chr1_60273760     AAsi    A    T        0      0        2 
   1   chr1_60273760     AKia    A    T        0      0        2 
   1   chr1_60273760     AOna    A    T        0      0        2 
   1   chr1_60273760     ASom    A    T        0      0        2 
   1   chr1_60273760     HCab    A    T        1      2        2 
   1   chr1_60273760     HPrz    A    T        1      2        2 
   1   chr1_60273760     ZBoe    A    T        0      0        2 
   1   chr1_60273760     ZGre    A    T        0      0        2 
   1   chr1_60273760     ZHar    A    T        0      0        2 
   1   chr1_60273760   Sample    A    T        1      2        2 
   1   chr1_60276648     AAsi    T    C        0      0        2 
   1   chr1_60276648     AKia    T    C        0      0        2 
   1   chr1_60276648     AOna    T    C        0      0        2 
   1   chr1_60276648     ASom    T    C        0      0        2 
   1   chr1_60276648     HCab    T    C        0      0        2 
   1   chr1_60276648     HPrz    T    C        0      0        2 
   1   chr1_60276648     ZBoe    T    C        1      2        2 
   1   chr1_60276648     ZGre    T    C        0      0        2 
   1   chr1_60276648     ZHar    T    C        0      0        2 
   1   chr1_60276648   Sample    T    C        0      0        2 
   1   chr1_60281835     AAsi    A    T        0      0        2 
   1   chr1_60281835     AKia    A    T        0      0        2 
   1   chr1_60281835     AOna    A    T        0      0        2 
   1   chr1_60281835     ASom    A    T        1      2        2 
   1   chr1_60281835     HCab    A    T        0      0        2 
   1   chr1_60281835     HPrz    A    T        0      0        2 
   1   chr1_60281835     ZBoe    A    T        0      0        2 
   1   chr1_60281835     ZGre    A    T        0      0        2 
   1   chr1_60281835     ZHar    A    T        0      0        2 
   1   chr1_60281835   Sample    A    T        0      0        2 
   1   chr1_60283226     AAsi    T    C        0      0        2 
   1   chr1_60283226     AKia    T    C        0      0        2 
   1   chr1_60283226     AOna    T    C        0      0        2 
   1   chr1_60283226     ASom    T    C        0      0        2 
   1   chr1_60283226     HCab    T    C        0      0        2 
   1   chr1_60283226     HPrz    T    C        0      0        2 
   1   chr1_60283226     ZBoe    T    C        0      0        2 
   1   chr1_60283226     ZGre    T    C        1      2        2 
   1   chr1_60283226     ZHar    T    C        0      0        2 
   1   chr1_60283226   Sample    T    C        0      0        2 
   1   chr1_60311510     AAsi    C    T        0      0        2 
   1   chr1_60311510     AKia    C    T        0      0        2 
   1   chr1_60311510     AOna    C    T        0      0        2 
   1   chr1_60311510     ASom    C    T        0      0        2 
   1   chr1_60311510     HCab    C    T        0      0        2 
   1   chr1_60311510     HPrz    C    T        0      0        2 
   1   chr1_60311510     ZBoe    C    T        0      0        2 
   1   chr1_60311510     ZGre    C    T        0      0        2 
   1   chr1_60311510     ZHar    C    T        1      2        2 
   1   chr1_60311510   Sample    C    T        0      0        2 
   1   chr1_60317934     AAsi    T    C        0      0        2 
   1   chr1_60317934     AKia    T    C        0      0        2 
   1   chr1_60317934     AOna    T    C        0      0        2 
   1   chr1_60317934     ASom    T    C        0      0        2 
   1   chr1_60317934     HCab    T    C        1      2        2 
   1   chr1_60317934     HPrz    T    C        1      2        2 
   1   chr1_60317934     ZBoe    T    C        0      0        2 
   1   chr1_60317934     ZGre    T    C        1      2        2 
   1   chr1_60317934     ZHar    T    C        0      0        2 
   1   chr1_60317934   Sample    T    C        1      2        2 
   1   chr1_60319796     AAsi    C    T        0      0        2 
   1   chr1_60319796     AKia    C    T      0.5      1        2 
   1   chr1_60319796     AOna    C    T        0      0        2 
   1   chr1_60319796     ASom    C    T        0      0        2 
   1   chr1_60319796     HCab    C    T        0      0        2 
   1   chr1_60319796     HPrz    C    T        0      0        2 
   1   chr1_60319796     ZBoe    C    T        0      0        2 
   1   chr1_60319796     ZGre    C    T        0      0        2 
   1   chr1_60319796     ZHar    C    T        0      0        2 
   1   chr1_60319796   Sample    C    T        0      0        2 
   1   chr1_60320517     AAsi    G    T        0      0        2 
   1   chr1_60320517     AKia    G    T        0      0        2 
   1   chr1_60320517     AOna    G    T        0      0        2 
   1   chr1_60320517     ASom    G    T        0      0        2 
   1   chr1_60320517     HCab    G    T        1      2        2 
   1   chr1_60320517     HPrz    G    T        1      2        2 
   1   chr1_60320517     ZBoe    G    T        0      0        2 
   1   chr1_60320517     ZGre    G    T        0      0        2 
   1   chr1_60320517     ZHar    G    T        0      0        2 
   1   chr1_60320517   Sample    G    T        1      2        2 
   1   chr1_60321941     AAsi    G    A        0      0        2 
   1   chr1_60321941     AKia    G    A        0      0        2 
   1   chr1_60321941     AOna    G    A        0      0        2 
   1   chr1_60321941     ASom    G    A        0      0        2 
   1   chr1_60321941     HCab    G    A        1      2        2 
   1   chr1_60321941     HPrz    G    A        1      2        2 
   1   chr1_60321941     ZBoe    G    A        0      0        2 
   1   chr1_60321941     ZGre    G    A        0      0        2 
   1   chr1_60321941     ZHar    G    A        0      0        2 
   1   chr1_60321941   Sample    G    A        1      2        2 
   1   chr1_60323788     AAsi    A    G        0      0        2 
   1   chr1_60323788     AKia    A    G        0      0        2 
   1   chr1_60323788     AOna    A    G        0      0        2 
   1   chr1_60323788     ASom    A    G        0      0        2 
   1   chr1_60323788     HCab    A    G        0      0        2 
   1   chr1_60323788     HPrz    A    G        0      0        2 
   1   chr1_60323788     ZBoe    A    G        0      0        2 
   1   chr1_60323788     ZGre    A    G        0      0        2 
   1   chr1_60323788     ZHar    A    G        1      2        2 
   1   chr1_60323788   Sample    A    G        0      0        2 
   1   chr1_60324918     AAsi    A    G        1      2        2 
   1   chr1_60324918     AKia    A    G        0      0        2 
   1   chr1_60324918     AOna    A    G        0      0        2 
   1   chr1_60324918     ASom    A    G        0      0        2 
   1   chr1_60324918     HCab    A    G        0      0        2 
   1   chr1_60324918     HPrz    A    G        0      0        2 
   1   chr1_60324918     ZBoe    A    G        0      0        2 
   1   chr1_60324918     ZGre    A    G        0      0        2 
   1   chr1_60324918     ZHar    A    G        0      0        2 
   1   chr1_60324918   Sample    A    G        0      0        2 
   1   chr1_60338060     AAsi    A    G        0      0        2 
   1   chr1_60338060     AKia    A    G        0      0        2 
   1   chr1_60338060     AOna    A    G        0      0        2 
   1   chr1_60338060     ASom    A    G        1      2        2 
   1   chr1_60338060     HCab    A    G        0      0        2 
   1   chr1_60338060     HPrz    A    G        0      0        2 
   1   chr1_60338060     ZBoe    A    G        0      0        2 
   1   chr1_60338060     ZGre    A    G        0      0        2 
   1   chr1_60338060     ZHar    A    G        0      0        2 
   1   chr1_60338060   Sample    A    G        0      0        2 
   1   chr1_60359627     AAsi    T    C        0      0        2 
   1   chr1_60359627     AKia    T    C        0      0        2 
   1   chr1_60359627     AOna    T    C        0      0        2 
   1   chr1_60359627     ASom    T    C        0      0        2 
   1   chr1_60359627     HCab    T    C        0      0        2 
   1   chr1_60359627     HPrz    T    C        0      0        2 
   1   chr1_60359627     ZBoe    T    C        0      0        2 
   1   chr1_60359627     ZGre    T    C        0      0        2 
   1   chr1_60359627     ZHar    T    C        1      2        2 
   1   chr1_60359627   Sample    T    C        0      0        2 
   1   chr1_60369991     AAsi    G    A        0      0        2 
   1   chr1_60369991     AKia    G    A        0      0        2 
   1   chr1_60369991     AOna    G    A        0      0        2 
   1   chr1_60369991     ASom    G    A        0      0        2 
   1   chr1_60369991     HCab    G    A      0.5      1        2 
   1   chr1_60369991     HPrz    G    A        0      0        2 
   1   chr1_60369991     ZBoe    G    A        0      0        2 
   1   chr1_60369991     ZGre    G    A        0      0        2 
   1   chr1_60369991     ZHar    G    A        0      0        2 
   1   chr1_60369991   Sample    G    A        1      2        2 
   1   chr1_60388068     AAsi    G    A        0      0        2 
   1   chr1_60388068     AKia    G    A        0      0        2 
   1   chr1_60388068     AOna    G    A        0      0        2 
   1   chr1_60388068     ASom    G    A        0      0        2 
   1   chr1_60388068     HCab    G    A      0.5      1        2 
   1   chr1_60388068     HPrz    G    A        0      0        2 
   1   chr1_60388068     ZBoe    G    A        0      0        2 
   1   chr1_60388068     ZGre    G    A        0      0        2 
   1   chr1_60388068     ZHar    G    A        0      0        2 
   1   chr1_60388068   Sample    G    A        1      2        2 
   1   chr1_60390018     AAsi    C    G        1      2        2 
   1   chr1_60390018     AKia    C    G        1      2        2 
   1   chr1_60390018     AOna    C    G        1      2        2 
   1   chr1_60390018     ASom    C    G        1      2        2 
   1   chr1_60390018     HCab    C    G        0      0        2 
   1   chr1_60390018     HPrz    C    G        0      0        2 
   1   chr1_60390018     ZBoe    C    G        0      0        2 
   1   chr1_60390018     ZGre    C    G        0      0        2 
   1   chr1_60390018     ZHar    C    G        0      0        2 
   1   chr1_60390018   Sample    C    G        0      0        2 
   1   chr1_60396890     AAsi    G    A        0      0        2 
   1   chr1_60396890     AKia    G    A        0      0        2 
   1   chr1_60396890     AOna    G    A        0      0        2 
   1   chr1_60396890     ASom    G    A        0      0        2 
   1   chr1_60396890     HCab    G    A        0      0        2 
   1   chr1_60396890     HPrz    G    A        0      0        2 
   1   chr1_60396890     ZBoe    G    A      0.5      1        2 
   1   chr1_60396890     ZGre    G    A        0      0        2 
   1   chr1_60396890     ZHar    G    A        0      0        2 
   1   chr1_60396890   Sample    G    A        0      0        2 
   1   chr1_60405903     AAsi    C    A        0      0        2 
   1   chr1_60405903     AKia    C    A        0      0        2 
   1   chr1_60405903     AOna    C    A        0      0        2 
   1   chr1_60405903     ASom    C    A        0      0        2 
   1   chr1_60405903     HCab    C    A        1      2        2 
   1   chr1_60405903     HPrz    C    A        1      2        2 
   1   chr1_60405903     ZBoe    C    A        0      0        2 
   1   chr1_60405903     ZGre    C    A        0      0        2 
   1   chr1_60405903     ZHar    C    A        0      0        2 
   1   chr1_60405903   Sample    C    A        1      2        2 
   1   chr1_60410228     AAsi    T    C        0      0        2 
   1   chr1_60410228     AKia    T    C        0      0        2 
   1   chr1_60410228     AOna    T    C        0      0        2 
   1   chr1_60410228     ASom    T    C        0      0        2 
   1   chr1_60410228     HCab    T    C        0      0        2 
   1   chr1_60410228     HPrz    T    C        0      0        2 
   1   chr1_60410228     ZBoe    T    C        1      2        2 
   1   chr1_60410228     ZGre    T    C        1      2        2 
   1   chr1_60410228     ZHar    T    C        1      2        2 
   1   chr1_60410228   Sample    T    C        0      0        2 
   1   chr1_60413971     AAsi    A    G      0.5      1        2 
   1   chr1_60413971     AKia    A    G        0      0        2 
   1   chr1_60413971     AOna    A    G        0      0        2 
   1   chr1_60413971     ASom    A    G        0      0        2 
   1   chr1_60413971     HCab    A    G        0      0        2 
   1   chr1_60413971     HPrz    A    G        0      0        2 
   1   chr1_60413971     ZBoe    A    G        0      0        2 
   1   chr1_60413971     ZGre    A    G        0      0        2 
   1   chr1_60413971     ZHar    A    G        0      0        2 
   1   chr1_60413971   Sample    A    G        0      0        2 
   1   chr1_60437084     AAsi    A    C        0      0        2 
   1   chr1_60437084     AKia    A    C        0      0        2 
   1   chr1_60437084     AOna    A    C        0      0        2 
   1   chr1_60437084     ASom    A    C        0      0        2 
   1   chr1_60437084     HCab    A    C        0      0        2 
   1   chr1_60437084     HPrz    A    C        0      0        2 
   1   chr1_60437084     ZBoe    A    C        0      0        2 
   1   chr1_60437084     ZGre    A    C      0.5      1        2 
   1   chr1_60437084     ZHar    A    C        0      0        2 
   1   chr1_60437084   Sample    A    C        0      0        2 
   1   chr1_60450733     AAsi    G    T        0      0        2 
   1   chr1_60450733     AKia    G    T        0      0        2 
   1   chr1_60450733     AOna    G    T        0      0        2 
   1   chr1_60450733     ASom    G    T        0      0        2 
   1   chr1_60450733     HCab    G    T        0      0        2 
   1   chr1_60450733     HPrz    G    T      0.5      1        2 
   1   chr1_60450733     ZBoe    G    T        0      0        2 
   1   chr1_60450733     ZGre    G    T        0      0        2 
   1   chr1_60450733     ZHar    G    T        0      0        2 
   1   chr1_60450733   Sample    G    T        0      0        2 
   1   chr1_60452644     AAsi    A    C        0      0        2 
   1   chr1_60452644     AKia    A    C        1      2        2 
   1   chr1_60452644     AOna    A    C        1      2        2 
   1   chr1_60452644     ASom    A    C        0      0        2 
   1   chr1_60452644     HCab    A    C        0      0        2 
   1   chr1_60452644     HPrz    A    C        0      0        2 
   1   chr1_60452644     ZBoe    A    C        0      0        2 
   1   chr1_60452644     ZGre    A    C        0      0        2 
   1   chr1_60452644     ZHar    A    C        0      0        2 
   1   chr1_60452644   Sample    A    C        0      0        2 
   1   chr1_60470755     AAsi    A    G        0      0        2 
   1   chr1_60470755     AKia    A    G        0      0        2 
   1   chr1_60470755     AOna    A    G        0      0        2 
   1   chr1_60470755     ASom    A    G        0      0        2 
   1   chr1_60470755     HCab    A    G        1      2        2 
   1   chr1_60470755     HPrz    A    G        1      2        2 
   1   chr1_60470755     ZBoe    A    G        0      0        2 
   1   chr1_60470755     ZGre    A    G        0      0        2 
   1   chr1_60470755     ZHar    A    G        0      0        2 
   1   chr1_60470755   Sample    A    G        1      2        2 
   1   chr1_60477836     AAsi    T    C        0      0        2 
   1   chr1_60477836     AKia    T    C        0      0        2 
   1   chr1_60477836     AOna    T    C        0      0        2 
   1   chr1_60477836     ASom    T    C        0      0        2 
   1   chr1_60477836     HCab    T    C        0      0        2 
   1   chr1_60477836     HPrz    T    C        0      0        2 
   1   chr1_60477836     ZBoe    T    C        0      0        2 
   1   chr1_60477836     ZGre    T    C        0      0        2 
   1   chr1_60477836     ZHar    T    C      0.5      1        2 
   1   chr1_60477836   Sample    T    C        0      0        2 
   1   chr1_60542928     AAsi    C    T        0      0        2 
   1   chr1_60542928     AKia    C    T        0      0        2 
   1   chr1_60542928     AOna    C    T        0      0        2 
   1   chr1_60542928     ASom    C    T        0      0        2 
   1   chr1_60542928     HCab    C    T        0      0        2 
   1   chr1_60542928     HPrz    C    T        0      0        2 
   1   chr1_60542928     ZBoe    C    T      0.5      1        2 
   1   chr1_60542928     ZGre    C    T        0      0        2 
   1   chr1_60542928     ZHar    C    T        0      0        2 
   1   chr1_60542928   Sample    C    T        0      0        2 
   1   chr1_60565726     AAsi    C    T        0      0        2 
   1   chr1_60565726     AKia    C    T        0      0        2 
   1   chr1_60565726     AOna    C    T        0      0        2 
   1   chr1_60565726     ASom    C    T        0      0        2 
   1   chr1_60565726     HCab    C    T      0.5      1        2 
   1   chr1_60565726     HPrz    C    T        0      0        2 
   1   chr1_60565726     ZBoe    C    T        0      0        2 
   1   chr1_60565726     ZGre    C    T        0      0        2 
   1   chr1_60565726     ZHar    C    T        0      0        2 
   1   chr1_60565726   Sample    C    T        0      0        2 
   1   chr1_60583953     AAsi    G    A        0      0        2 
   1   chr1_60583953     AKia    G    A        0      0        2 
   1   chr1_60583953     AOna    G    A        0      0        2 
   1   chr1_60583953     ASom    G    A        0      0        2 
   1   chr1_60583953     HCab    G    A        1      2        2 
   1   chr1_60583953     HPrz    G    A        1      2        2 
   1   chr1_60583953     ZBoe    G    A        0      0        2 
   1   chr1_60583953     ZGre    G    A        0      0        2 
   1   chr1_60583953     ZHar    G    A        0      0        2 
   1   chr1_60583953   Sample    G    A        1      2        2 
   1   chr1_60585339     AAsi    T    C        0      0        2 
   1   chr1_60585339     AKia    T    C        0      0        2 
   1   chr1_60585339     AOna    T    C      0.5      1        2 
   1   chr1_60585339     ASom    T    C        0      0        2 
   1   chr1_60585339     HCab    T    C        0      0        2 
   1   chr1_60585339     HPrz    T    C        0      0        2 
   1   chr1_60585339     ZBoe    T    C        0      0        2 
   1   chr1_60585339     ZGre    T    C        0      0        2 
   1   chr1_60585339     ZHar    T    C        0      0        2 
   1   chr1_60585339   Sample    T    C        0      0        2 
   1   chr1_60588825     AAsi    G    C        0      0        2 
   1   chr1_60588825     AKia    G    C        0      0        2 
   1   chr1_60588825     AOna    G    C        0      0        2 
   1   chr1_60588825     ASom    G    C        0      0        2 
   1   chr1_60588825     HCab    G    C        0      0        2 
   1   chr1_60588825     HPrz    G    C        0      0        2 
   1   chr1_60588825     ZBoe    G    C        1      2        2 
   1   chr1_60588825     ZGre    G    C        0      0        2 
   1   chr1_60588825     ZHar    G    C        0      0        2 
   1   chr1_60588825   Sample    G    C        0      0        2 
   1   chr1_60598745     AAsi    T    C        0      0        2 
   1   chr1_60598745     AKia    T    C        0      0        2 
   1   chr1_60598745     AOna    T    C        0      0        2 
   1   chr1_60598745     ASom    T    C        0      0        2 
   1   chr1_60598745     HCab    T    C        1      2        2 
   1   chr1_60598745     HPrz    T    C        1      2        2 
   1   chr1_60598745     ZBoe    T    C        0      0        2 
   1   chr1_60598745     ZGre    T    C        0      0        2 
   1   chr1_60598745     ZHar    T    C        0      0        2 
   1   chr1_60598745   Sample    T    C        1      2        2 
   1   chr1_60600558     AAsi    G    A        0      0        2 
   1   chr1_60600558     AKia    G    A        0      0        2 
   1   chr1_60600558     AOna    G    A        0      0        2 
   1   chr1_60600558     ASom    G    A        0      0        2 
   1   chr1_60600558     HCab    G    A      0.5      1        2 
   1   chr1_60600558     HPrz    G    A        0      0        2 
   1   chr1_60600558     ZBoe    G    A        0      0        2 
   1   chr1_60600558     ZGre    G    A        0      0        2 
   1   chr1_60600558     ZHar    G    A        0      0        2 
   1   chr1_60600558   Sample    G    A        0      0        2 
   1   chr1_60618794     AAsi    T    C        0      0        2 
   1   chr1_60618794     AKia    T    C        0      0        2 
   1   chr1_60618794     AOna    T    C        1      2        2 
   1   chr1_60618794     ASom    T    C        0      0        2 
   1   chr1_60618794     HCab    T    C        0      0        2 
   1   chr1_60618794     HPrz    T    C        0      0        2 
   1   chr1_60618794     ZBoe    T    C        0      0        2 
   1   chr1_60618794     ZGre    T    C      0.5      1        2 
   1   chr1_60618794     ZHar    T    C        0      0        2 
   1   chr1_60618794   Sample    T    C        0      0        2 
   1   chr1_60623192     AAsi    G    A        0      0        2 
   1   chr1_60623192     AKia    G    A        0      0        2 
   1   chr1_60623192     AOna    G    A        0      0        2 
   1   chr1_60623192     ASom    G    A        0      0        2 
   1   chr1_60623192     HCab    G    A        0      0        2 
   1   chr1_60623192     HPrz    G    A        0      0        2 
   1   chr1_60623192     ZBoe    G    A        0      0        2 
   1   chr1_60623192     ZGre    G    A        0      0        2 
   1   chr1_60623192     ZHar    G    A      0.5      1        2 
   1   chr1_60623192   Sample    G    A        0      0        2 
   1   chr1_60624578     AAsi    T    G        0      0        2 
   1   chr1_60624578     AKia    T    G        0      0        2 
   1   chr1_60624578     AOna    T    G        0      0        2 
   1   chr1_60624578     ASom    T    G        0      0        2 
   1   chr1_60624578     HCab    T    G        0      0        2 
   1   chr1_60624578     HPrz    T    G        0      0        2 
   1   chr1_60624578     ZBoe    T    G        0      0        2 
   1   chr1_60624578     ZGre    T    G        0      0        2 
   1   chr1_60624578     ZHar    T    G        1      2        2 
   1   chr1_60624578   Sample    T    G        0      0        2 
   1   chr1_60631191     AAsi    G    A        0      0        2 
   1   chr1_60631191     AKia    G    A        0      0        2 
   1   chr1_60631191     AOna    G    A        1      2        2 
   1   chr1_60631191     ASom    G    A        0      0        2 
   1   chr1_60631191     HCab    G    A        0      0        2 
   1   chr1_60631191     HPrz    G    A        0      0        2 
   1   chr1_60631191     ZBoe    G    A        0      0        2 
   1   chr1_60631191     ZGre    G    A        0      0        2 
   1   chr1_60631191     ZHar    G    A        0      0        2 
   1   chr1_60631191   Sample    G    A        0      0        2 
   1   chr1_60658843     AAsi    A    G      0.5      1        2 
   1   chr1_60658843     AKia    A    G        0      0        2 
   1   chr1_60658843     AOna    A    G        0      0        2 
   1   chr1_60658843     ASom    A    G        0      0        2 
   1   chr1_60658843     HCab    A    G        0      0        2 
   1   chr1_60658843     HPrz    A    G        0      0        2 
   1   chr1_60658843     ZBoe    A    G        0      0        2 
   1   chr1_60658843     ZGre    A    G        0      0        2 
   1   chr1_60658843     ZHar    A    G        0      0        2 
   1   chr1_60658843   Sample    A    G        0      0        2 
   1   chr1_60658874     AAsi    G    A        0      0        2 
   1   chr1_60658874     AKia    G    A        0      0        2 
   1   chr1_60658874     AOna    G    A        0      0        2 
   1   chr1_60658874     ASom    G    A        0      0        2 
   1   chr1_60658874     HCab    G    A        1      2        2 
   1   chr1_60658874     HPrz    G    A        1      2        2 
   1   chr1_60658874     ZBoe    G    A        0      0        2 
   1   chr1_60658874     ZGre    G    A        0      0        2 
   1   chr1_60658874     ZHar    G    A        0      0        2 
   1   chr1_60658874   Sample    G    A        1      2        2 
   1   chr1_60659406     AAsi    G    A        0      0        2 
   1   chr1_60659406     AKia    G    A        0      0        2 
   1   chr1_60659406     AOna    G    A        0      0        2 
   1   chr1_60659406     ASom    G    A        0      0        2 
   1   chr1_60659406     HCab    G    A        1      2        2 
   1   chr1_60659406     HPrz    G    A        1      2        2 
   1   chr1_60659406     ZBoe    G    A        0      0        2 
   1   chr1_60659406     ZGre    G    A        0      0        2 
   1   chr1_60659406     ZHar    G    A        0      0        2 
   1   chr1_60659406   Sample    G    A        1      2        2 
   1   chr1_60662543     AAsi    T    C        0      0        2 
   1   chr1_60662543     AKia    T    C        0      0        2 
   1   chr1_60662543     AOna    T    C        0      0        2 
   1   chr1_60662543     ASom    T    C        1      2        2 
   1   chr1_60662543     HCab    T    C        0      0        2 
   1   chr1_60662543     HPrz    T    C        0      0        2 
   1   chr1_60662543     ZBoe    T    C        0      0        2 
   1   chr1_60662543     ZGre    T    C        0      0        2 
   1   chr1_60662543     ZHar    T    C        0      0        2 
   1   chr1_60662543   Sample    T    C        0      0        2 
   1   chr1_60684822     AAsi    T    C        0      0        2 
   1   chr1_60684822     AKia    T    C        0      0        2 
   1   chr1_60684822     AOna    T    C      0.5      1        2 
   1   chr1_60684822     ASom    T    C        0      0        2 
   1   chr1_60684822     HCab    T    C        0      0        2 
   1   chr1_60684822     HPrz    T    C        0      0        2 
   1   chr1_60684822     ZBoe    T    C        0      0        2 
   1   chr1_60684822     ZGre    T    C        0      0        2 
   1   chr1_60684822     ZHar    T    C        0      0        2 
   1   chr1_60684822   Sample    T    C        0      0        2 
   1   chr1_60698171     AAsi    C    T        0      0        2 
   1   chr1_60698171     AKia    C    T        0      0        2 
   1   chr1_60698171     AOna    C    T        0      0        2 
   1   chr1_60698171     ASom    C    T      0.5      1        2 
   1   chr1_60698171     HCab    C    T        0      0        2 
   1   chr1_60698171     HPrz    C    T        0      0        2 
   1   chr1_60698171     ZBoe    C    T        0      0        2 
   1   chr1_60698171     ZGre    C    T        0      0        2 
   1   chr1_60698171     ZHar    C    T        0      0        2 
   1   chr1_60698171   Sample    C    T        0      0        2 
   1   chr1_60700145     AAsi    A    G        0      0        2 
   1   chr1_60700145     AKia    A    G        1      2        2 
   1   chr1_60700145     AOna    A    G        1      2        2 
   1   chr1_60700145     ASom    A    G        0      0        2 
   1   chr1_60700145     HCab    A    G        0      0        2 
   1   chr1_60700145     HPrz    A    G        0      0        2 
   1   chr1_60700145     ZBoe    A    G        0      0        2 
   1   chr1_60700145     ZGre    A    G        0      0        2 
   1   chr1_60700145     ZHar    A    G        0      0        2 
   1   chr1_60700145   Sample    A    G        0      0        2 
   1   chr1_60714053     AAsi    C    T        0      0        2 
   1   chr1_60714053     AKia    C    T        0      0        2 
   1   chr1_60714053     AOna    C    T        0      0        2 
   1   chr1_60714053     ASom    C    T        0      0        2 
   1   chr1_60714053     HCab    C    T        1      2        2 
   1   chr1_60714053     HPrz    C    T        1      2        2 
   1   chr1_60714053     ZBoe    C    T        0      0        2 
   1   chr1_60714053     ZGre    C    T        0      0        2 
   1   chr1_60714053     ZHar    C    T        0      0        2 
   1   chr1_60714053   Sample    C    T        1      2        2 
   1   chr1_60716166     AAsi    C    T        0      0        2 
   1   chr1_60716166     AKia    C    T        0      0        2 
   1   chr1_60716166     AOna    C    T        0      0        2 
   1   chr1_60716166     ASom    C    T        0      0        2 
   1   chr1_60716166     HCab    C    T        0      0        2 
   1   chr1_60716166     HPrz    C    T        0      0        2 
   1   chr1_60716166     ZBoe    C    T      0.5      1        2 
   1   chr1_60716166     ZGre    C    T        0      0        2 
   1   chr1_60716166     ZHar    C    T        0      0        2 
   1   chr1_60716166   Sample    C    T        0      0        2 
   1   chr1_60721952     AAsi    T    C        0      0        2 
   1   chr1_60721952     AKia    T    C        0      0        2 
   1   chr1_60721952     AOna    T    C        0      0        2 
   1   chr1_60721952     ASom    T    C        0      0        2 
   1   chr1_60721952     HCab    T    C        0      0        2 
   1   chr1_60721952     HPrz    T    C        0      0        2 
   1   chr1_60721952     ZBoe    T    C        1      2        2 
   1   chr1_60721952     ZGre    T    C        0      0        2 
   1   chr1_60721952     ZHar    T    C        0      0        2 
   1   chr1_60721952   Sample    T    C        0      0        2 
   1   chr1_60726754     AAsi    A    G        0      0        2 
   1   chr1_60726754     AKia    A    G        1      2        2 
   1   chr1_60726754     AOna    A    G        1      2        2 
   1   chr1_60726754     ASom    A    G        0      0        2 
   1   chr1_60726754     HCab    A    G        0      0        2 
   1   chr1_60726754     HPrz    A    G        0      0        2 
   1   chr1_60726754     ZBoe    A    G        0      0        2 
   1   chr1_60726754     ZGre    A    G        0      0        2 
   1   chr1_60726754     ZHar    A    G        0      0        2 
   1   chr1_60726754   Sample    A    G        0      0        2 
   1   chr1_60736799     AAsi    G    A        0      0        2 
   1   chr1_60736799     AKia    G    A        0      0        2 
   1   chr1_60736799     AOna    G    A        0      0        2 
   1   chr1_60736799     ASom    G    A        0      0        2 
   1   chr1_60736799     HCab    G    A        0      0        2 
   1   chr1_60736799     HPrz    G    A        0      0        2 
   1   chr1_60736799     ZBoe    G    A        1      2        2 
   1   chr1_60736799     ZGre    G    A        0      0        2 
   1   chr1_60736799     ZHar    G    A        0      0        2 
   1   chr1_60736799   Sample    G    A        0      0        2 
   1   chr1_60744427     AAsi    T    A        1      2        2 
   1   chr1_60744427     AKia    T    A        0      0        2 
   1   chr1_60744427     AOna    T    A        0      0        2 
   1   chr1_60744427     ASom    T    A        1      2        2 
   1   chr1_60744427     HCab    T    A        0      0        2 
   1   chr1_60744427     HPrz    T    A        0      0        2 
   1   chr1_60744427     ZBoe    T    A        0      0        2 
   1   chr1_60744427     ZGre    T    A        0      0        2 
   1   chr1_60744427     ZHar    T    A        0      0        2 
   1   chr1_60744427   Sample    T    A        0      0        2 
   1   chr1_60755535     AAsi    T    A        0      0        2 
   1   chr1_60755535     AKia    T    A        1      2        2 
   1   chr1_60755535     AOna    T    A        1      2        2 
   1   chr1_60755535     ASom    T    A        0      0        2 
   1   chr1_60755535     HCab    T    A        0      0        2 
   1   chr1_60755535     HPrz    T    A        0      0        2 
   1   chr1_60755535     ZBoe    T    A        0      0        2 
   1   chr1_60755535     ZGre    T    A        0      0        2 
   1   chr1_60755535     ZHar    T    A        0      0        2 
   1   chr1_60755535   Sample    T    A        0      0        2 
   1   chr1_60761927     AAsi    A    G        0      0        2 
   1   chr1_60761927     AKia    A    G        0      0        2 
   1   chr1_60761927     AOna    A    G        1      2        2 
   1   chr1_60761927     ASom    A    G        0      0        2 
   1   chr1_60761927     HCab    A    G        0      0        2 
   1   chr1_60761927     HPrz    A    G        0      0        2 
   1   chr1_60761927     ZBoe    A    G        1      2        2 
   1   chr1_60761927     ZGre    A    G        1      2        2 
   1   chr1_60761927     ZHar    A    G        0      0        2 
   1   chr1_60761927   Sample    A    G        0      0        2 
   1   chr1_60762801     AAsi    G    C        0      0        2 
   1   chr1_60762801     AKia    G    C        0      0        2 
   1   chr1_60762801     AOna    G    C        1      2        2 
   1   chr1_60762801     ASom    G    C        0      0        2 
   1   chr1_60762801     HCab    G    C        0      0        2 
   1   chr1_60762801     HPrz    G    C        0      0        2 
   1   chr1_60762801     ZBoe    G    C        0      0        2 
   1   chr1_60762801     ZGre    G    C        0      0        2 
   1   chr1_60762801     ZHar    G    C        0      0        2 
   1   chr1_60762801   Sample    G    C        0      0        2 
   1   chr1_60766729     AAsi    T    C        0      0        2 
   1   chr1_60766729     AKia    T    C        0      0        2 
   1   chr1_60766729     AOna    T    C        0      0        2 
   1   chr1_60766729     ASom    T    C        0      0        2 
   1   chr1_60766729     HCab    T    C        0      0        2 
   1   chr1_60766729     HPrz    T    C        0      0        2 
   1   chr1_60766729     ZBoe    T    C        0      0        2 
   1   chr1_60766729     ZGre    T    C        0      0        2 
   1   chr1_60766729     ZHar    T    C      0.5      1        2 
   1   chr1_60766729   Sample    T    C        0      0        2 
   1   chr1_60767413     AAsi    C    T        0      0        2 
   1   chr1_60767413     AKia    C    T        0      0        2 
   1   chr1_60767413     AOna    C    T        0      0        2 
   1   chr1_60767413     ASom    C    T        0      0        2 
   1   chr1_60767413     HCab    C    T        1      2        2 
   1   chr1_60767413     HPrz    C    T        1      2        2 
   1   chr1_60767413     ZBoe    C    T        0      0        2 
   1   chr1_60767413     ZGre    C    T        0      0        2 
   1   chr1_60767413     ZHar    C    T        0      0        2 
   1   chr1_60767413   Sample    C    T        1      2        2 
   1   chr1_60775059     AAsi    A    T        0      0        2 
   1   chr1_60775059     AKia    A    T        1      2        2 
   1   chr1_60775059     AOna    A    T        1      2        2 
   1   chr1_60775059     ASom    A    T        0      0        2 
   1   chr1_60775059     HCab    A    T        0      0        2 
   1   chr1_60775059     HPrz    A    T        0      0        2 
   1   chr1_60775059     ZBoe    A    T        0      0        2 
   1   chr1_60775059     ZGre    A    T        0      0        2 
   1   chr1_60775059     ZHar    A    T        0      0        2 
   1   chr1_60775059   Sample    A    T        0      0        2 
   1   chr1_60782590     AAsi    T    G        1      2        2 
   1   chr1_60782590     AKia    T    G        0      0        2 
   1   chr1_60782590     AOna    T    G        0      0        2 
   1   chr1_60782590     ASom    T    G        0      0        2 
   1   chr1_60782590     HCab    T    G        0      0        2 
   1   chr1_60782590     HPrz    T    G        0      0        2 
   1   chr1_60782590     ZBoe    T    G        0      0        2 
   1   chr1_60782590     ZGre    T    G        0      0        2 
   1   chr1_60782590     ZHar    T    G        0      0        2 
   1   chr1_60782590   Sample    T    G        0      0        2 
   1   chr1_60812322     AAsi    G    A        0      0        2 
   1   chr1_60812322     AKia    G    A        0      0        2 
   1   chr1_60812322     AOna    G    A        0      0        2 
   1   chr1_60812322     ASom    G    A        0      0        2 
   1   chr1_60812322     HCab    G    A        1      2        2 
   1   chr1_60812322     HPrz    G    A        1      2        2 
   1   chr1_60812322     ZBoe    G    A        0      0        2 
   1   chr1_60812322     ZGre    G    A        0      0        2 
   1   chr1_60812322     ZHar    G    A        0      0        2 
   1   chr1_60812322   Sample    G    A        1      2        2 
   1   chr1_60818891     AAsi    G    T        0      0        2 
   1   chr1_60818891     AKia    G    T        0      0        2 
   1   chr1_60818891     AOna    G    T        0      0        2 
   1   chr1_60818891     ASom    G    T        0      0        2 
   1   chr1_60818891     HCab    G    T        0      0        2 
   1   chr1_60818891     HPrz    G    T        0      0        2 
   1   chr1_60818891     ZBoe    G    T        1      2        2 
   1   chr1_60818891     ZGre    G    T        0      0        2 
   1   chr1_60818891     ZHar    G    T        0      0        2 
   1   chr1_60818891   Sample    G    T        0      0        2 
   1   chr1_60844130     AAsi    A    G      0.5      1        2 
   1   chr1_60844130     AKia    A    G        0      0        2 
   1   chr1_60844130     AOna    A    G        0      0        2 
   1   chr1_60844130     ASom    A    G        0      0        2 
   1   chr1_60844130     HCab    A    G        0      0        2 
   1   chr1_60844130     HPrz    A    G        0      0        2 
   1   chr1_60844130     ZBoe    A    G        0      0        2 
   1   chr1_60844130     ZGre    A    G        0      0        2 
   1   chr1_60844130     ZHar    A    G        0      0        2 
   1   chr1_60844130   Sample    A    G        0      0        2 
   1   chr1_60849386     AAsi    A    G        0      0        2 
   1   chr1_60849386     AKia    A    G        0      0        2 
   1   chr1_60849386     AOna    A    G        0      0        2 
   1   chr1_60849386     ASom    A    G        0      0        2 
   1   chr1_60849386     HCab    A    G        1      2        2 
   1   chr1_60849386     HPrz    A    G        1      2        2 
   1   chr1_60849386     ZBoe    A    G        0      0        2 
   1   chr1_60849386     ZGre    A    G        1      2        2 
   1   chr1_60849386     ZHar    A    G        0      0        2 
   1   chr1_60849386   Sample    A    G        1      2        2 
   1   chr1_60888723     AAsi    C    T        1      2        2 
   1   chr1_60888723     AKia    C    T        0      0        2 
   1   chr1_60888723     AOna    C    T        0      0        2 
   1   chr1_60888723     ASom    C    T        0      0        2 
   1   chr1_60888723     HCab    C    T        0      0        2 
   1   chr1_60888723     HPrz    C    T        0      0        2 
   1   chr1_60888723     ZBoe    C    T        0      0        2 
   1   chr1_60888723     ZGre    C    T        0      0        2 
   1   chr1_60888723     ZHar    C    T        0      0        2 
   1   chr1_60888723   Sample    C    T        0      0        2 
   1   chr1_60942257     AAsi    G    A        0      0        2 
   1   chr1_60942257     AKia    G    A        0      0        2 
   1   chr1_60942257     AOna    G    A        0      0        2 
   1   chr1_60942257     ASom    G    A        0      0        2 
   1   chr1_60942257     HCab    G    A        1      2        2 
   1   chr1_60942257     HPrz    G    A        1      2        2 
   1   chr1_60942257     ZBoe    G    A        0      0        2 
   1   chr1_60942257     ZGre    G    A        0      0        2 
   1   chr1_60942257     ZHar    G    A        0      0        2 
   1   chr1_60942257   Sample    G    A        1      2        2 
   1   chr1_60944509     AAsi    G    T        0      0        2 
   1   chr1_60944509     AKia    G    T        0      0        2 
   1   chr1_60944509     AOna    G    T        0      0        2 
   1   chr1_60944509     ASom    G    T        0      0        2 
   1   chr1_60944509     HCab    G    T      0.5      1        2 
   1   chr1_60944509     HPrz    G    T        0      0        2 
   1   chr1_60944509     ZBoe    G    T        0      0        2 
   1   chr1_60944509     ZGre    G    T        0      0        2 
   1   chr1_60944509     ZHar    G    T        0      0        2 
   1   chr1_60944509   Sample    G    T        1      2        2 
   1   chr1_60951274     AAsi    T    G        0      0        2 
   1   chr1_60951274     AKia    T    G        0      0        2 
   1   chr1_60951274     AOna    T    G        0      0        2 
   1   chr1_60951274     ASom    T    G        0      0        2 
   1   chr1_60951274     HCab    T    G        0      0        2 
   1   chr1_60951274     HPrz    T    G        0      0        2 
   1   chr1_60951274     ZBoe    T    G      0.5      1        2 
   1   chr1_60951274     ZGre    T    G        0      0        2 
   1   chr1_60951274     ZHar    T    G        0      0        2 
   1   chr1_60951274   Sample    T    G        0      0        2 
   1   chr1_60960213     AAsi    A    G        0      0        2 
   1   chr1_60960213     AKia    A    G        0      0        2 
   1   chr1_60960213     AOna    A    G        0      0        2 
   1   chr1_60960213     ASom    A    G        0      0        2 
   1   chr1_60960213     HCab    A    G        0      0        2 
   1   chr1_60960213     HPrz    A    G        0      0        2 
   1   chr1_60960213     ZBoe    A    G        0      0        2 
   1   chr1_60960213     ZGre    A    G        0      0        2 
   1   chr1_60960213     ZHar    A    G        1      2        2 
   1   chr1_60960213   Sample    A    G        0      0        2 
   1   chr1_60963033     AAsi    G    C        0      0        2 
   1   chr1_60963033     AKia    G    C        0      0        2 
   1   chr1_60963033     AOna    G    C        0      0        2 
   1   chr1_60963033     ASom    G    C        0      0        2 
   1   chr1_60963033     HCab    G    C        0      0        2 
   1   chr1_60963033     HPrz    G    C        0      0        2 
   1   chr1_60963033     ZBoe    G    C        0      0        2 
   1   chr1_60963033     ZGre    G    C        1      2        2 
   1   chr1_60963033     ZHar    G    C        0      0        2 
   1   chr1_60963033   Sample    G    C        0      0        2 
   1   chr1_60979789     AAsi    T    A      0.5      1        2 
   1   chr1_60979789     AKia    T    A        0      0        2 
   1   chr1_60979789     AOna    T    A        0      0        2 
   1   chr1_60979789     ASom    T    A        0      0        2 
   1   chr1_60979789     HCab    T    A        0      0        2 
   1   chr1_60979789     HPrz    T    A        0      0        2 
   1   chr1_60979789     ZBoe    T    A        0      0        2 
   1   chr1_60979789     ZGre    T    A        0      0        2 
   1   chr1_60979789     ZHar    T    A        0      0        2 
   1   chr1_60979789   Sample    T    A        0      0        2 
   1   chr1_60981664     AAsi    A    C        1      2        2 
   1   chr1_60981664     AKia    A    C        0      0        2 
   1   chr1_60981664     AOna    A    C        0      0        2 
   1   chr1_60981664     ASom    A    C        1      2        2 
   1   chr1_60981664     HCab    A    C        0      0        2 
   1   chr1_60981664     HPrz    A    C        0      0        2 
   1   chr1_60981664     ZBoe    A    C        0      0        2 
   1   chr1_60981664     ZGre    A    C        0      0        2 
   1   chr1_60981664     ZHar    A    C        0      0        2 
   1   chr1_60981664   Sample    A    C        0      0        2 
   1   chr1_61002218     AAsi    T    C        0      0        2 
   1   chr1_61002218     AKia    T    C        0      0        2 
   1   chr1_61002218     AOna    T    C        0      0        2 
   1   chr1_61002218     ASom    T    C        0      0        2 
   1   chr1_61002218     HCab    T    C        0      0        2 
   1   chr1_61002218     HPrz    T    C        0      0        2 
   1   chr1_61002218     ZBoe    T    C      0.5      1        2 
   1   chr1_61002218     ZGre    T    C        0      0        2 
   1   chr1_61002218     ZHar    T    C        0      0        2 
   1   chr1_61002218   Sample    T    C        0      0        2 
   1   chr1_61026715     AAsi    A    G        0      0        2 
   1   chr1_61026715     AKia    A    G        0      0        2 
   1   chr1_61026715     AOna    A    G        0      0        2 
   1   chr1_61026715     ASom    A    G        0      0        2 
   1   chr1_61026715     HCab    A    G        0      0        2 
   1   chr1_61026715     HPrz    A    G        0      0        2 
   1   chr1_61026715     ZBoe    A    G        0      0        2 
   1   chr1_61026715     ZGre    A    G        1      2        2 
   1   chr1_61026715     ZHar    A    G        0      0        2 
   1   chr1_61026715   Sample    A    G        0      0        2 
   1   chr1_61040557     AAsi    A    G        0      0        2 
   1   chr1_61040557     AKia    A    G        0      0        2 
   1   chr1_61040557     AOna    A    G        0      0        2 
   1   chr1_61040557     ASom    A    G        0      0        2 
   1   chr1_61040557     HCab    A    G      0.5      1        2 
   1   chr1_61040557     HPrz    A    G        0      0        2 
   1   chr1_61040557     ZBoe    A    G        0      0        2 
   1   chr1_61040557     ZGre    A    G        0      0        2 
   1   chr1_61040557     ZHar    A    G        0      0        2 
   1   chr1_61040557   Sample    A    G        0      0        2 
   1   chr1_61047747     AAsi    C    G        0      0        2 
   1   chr1_61047747     AKia    C    G        0      0        2 
   1   chr1_61047747     AOna    C    G        0      0        2 
   1   chr1_61047747     ASom    C    G        0      0        2 
   1   chr1_61047747     HCab    C    G        1      2        2 
   1   chr1_61047747     HPrz    C    G        1      2        2 
   1   chr1_61047747     ZBoe    C    G        0      0        2 
   1   chr1_61047747     ZGre    C    G        0      0        2 
   1   chr1_61047747     ZHar    C    G        0      0        2 
   1   chr1_61047747   Sample    C    G        1      2        2 
   1   chr1_61058454     AAsi    G    A        0      0        2 
   1   chr1_61058454     AKia    G    A        0      0        2 
   1   chr1_61058454     AOna    G    A        0      0        2 
   1   chr1_61058454     ASom    G    A        0      0        2 
   1   chr1_61058454     HCab    G    A        0      0        2 
   1   chr1_61058454     HPrz    G    A        0      0        2 
   1   chr1_61058454     ZBoe    G    A        1      2        2 
   1   chr1_61058454     ZGre    G    A        1      2        2 
   1   chr1_61058454     ZHar    G    A        1      2        2 
   1   chr1_61058454   Sample    G    A        0      0        2 
   1   chr1_61060978     AAsi    A    G      0.5      1        2 
   1   chr1_61060978     AKia    A    G        0      0        2 
   1   chr1_61060978     AOna    A    G        0      0        2 
   1   chr1_61060978     ASom    A    G        0      0        2 
   1   chr1_61060978     HCab    A    G        0      0        2 
   1   chr1_61060978     HPrz    A    G        0      0        2 
   1   chr1_61060978     ZBoe    A    G        0      0        2 
   1   chr1_61060978     ZGre    A    G        0      0        2 
   1   chr1_61060978     ZHar    A    G        0      0        2 
   1   chr1_61060978   Sample    A    G        0      0        2 
   1   chr1_61066424     AAsi    A    C        0      0        2 
   1   chr1_61066424     AKia    A    C        0      0        2 
   1   chr1_61066424     AOna    A    C        0      0        2 
   1   chr1_61066424     ASom    A    C        0      0        2 
   1   chr1_61066424     HCab    A    C        1      2        2 
   1   chr1_61066424     HPrz    A    C        1      2        2 
   1   chr1_61066424     ZBoe    A    C        0      0        2 
   1   chr1_61066424     ZGre    A    C        0      0        2 
   1   chr1_61066424     ZHar    A    C        0      0        2 
   1   chr1_61066424   Sample    A    C        1      2        2 
   1   chr1_61070408     AAsi    T    C        0      0        2 
   1   chr1_61070408     AKia    T    C        1      2        2 
   1   chr1_61070408     AOna    T    C        1      2        2 
   1   chr1_61070408     ASom    T    C        0      0        2 
   1   chr1_61070408     HCab    T    C        0      0        2 
   1   chr1_61070408     HPrz    T    C        0      0        2 
   1   chr1_61070408     ZBoe    T    C        0      0        2 
   1   chr1_61070408     ZGre    T    C        0      0        2 
   1   chr1_61070408     ZHar    T    C        0      0        2 
   1   chr1_61070408   Sample    T    C        0      0        2 
   1   chr1_61084260     AAsi    G    A        0      0        2 
   1   chr1_61084260     AKia    G    A        0      0        2 
   1   chr1_61084260     AOna    G    A        0      0        2 
   1   chr1_61084260     ASom    G    A        0      0        2 
   1   chr1_61084260     HCab    G    A        0      0        2 
   1   chr1_61084260     HPrz    G    A        0      0        2 
   1   chr1_61084260     ZBoe    G    A        0      0        2 
   1   chr1_61084260     ZGre    G    A        0      0        2 
   1   chr1_61084260     ZHar    G    A        1      2        2 
   1   chr1_61084260   Sample    G    A        0      0        2 
   1   chr1_61093658     AAsi    T    C        1      2        2 
   1   chr1_61093658     AKia    T    C        1      2        2 
   1   chr1_61093658     AOna    T    C        1      2        2 
   1   chr1_61093658     ASom    T    C        1      2        2 
   1   chr1_61093658     HCab    T    C        0      0        2 
   1   chr1_61093658     HPrz    T    C        0      0        2 
   1   chr1_61093658     ZBoe    T    C        0      0        2 
   1   chr1_61093658     ZGre    T    C        0      0        2 
   1   chr1_61093658     ZHar    T    C        0      0        2 
   1   chr1_61093658   Sample    T    C        1      2        2 
   1   chr1_61096181     AAsi    T    G        0      0        2 
   1   chr1_61096181     AKia    T    G        0      0        2 
   1   chr1_61096181     AOna    T    G        0      0        2 
   1   chr1_61096181     ASom    T    G        0      0        2 
   1   chr1_61096181     HCab    T    G        0      0        2 
   1   chr1_61096181     HPrz    T    G        0      0        2 
   1   chr1_61096181     ZBoe    T    G        1      2        2 
   1   chr1_61096181     ZGre    T    G        0      0        2 
   1   chr1_61096181     ZHar    T    G        0      0        2 
   1   chr1_61096181   Sample    T    G        0      0        2 
   1   chr1_61104605     AAsi    T    C        0      0        2 
   1   chr1_61104605     AKia    T    C        0      0        2 
   1   chr1_61104605     AOna    T    C        0      0        2 
   1   chr1_61104605     ASom    T    C        0      0        2 
   1   chr1_61104605     HCab    T    C        1      2        2 
   1   chr1_61104605     HPrz    T    C        1      2        2 
   1   chr1_61104605     ZBoe    T    C        0      0        2 
   1   chr1_61104605     ZGre    T    C        0      0        2 
   1   chr1_61104605     ZHar    T    C        0      0        2 
   1   chr1_61104605   Sample    T    C        1      2        2 
   1   chr1_61122805     AAsi    C    T        0      0        2 
   1   chr1_61122805     AKia    C    T        0      0        2 
   1   chr1_61122805     AOna    C    T        0      0        2 
   1   chr1_61122805     ASom    C    T        0      0        2 
   1   chr1_61122805     HCab    C    T      0.5      1        2 
   1   chr1_61122805     HPrz    C    T        0      0        2 
   1   chr1_61122805     ZBoe    C    T        0      0        2 
   1   chr1_61122805     ZGre    C    T        0      0        2 
   1   chr1_61122805     ZHar    C    T        0      0        2 
   1   chr1_61122805   Sample    C    T        1      2        2 
   1   chr1_61123076     AAsi    G    A        0      0        2 
   1   chr1_61123076     AKia    G    A        0      0        2 
   1   chr1_61123076     AOna    G    A        0      0        2 
   1   chr1_61123076     ASom    G    A        0      0        2 
   1   chr1_61123076     HCab    G    A        1      2        2 
   1   chr1_61123076     HPrz    G    A        1      2        2 
   1   chr1_61123076     ZBoe    G    A        0      0        2 
   1   chr1_61123076     ZGre    G    A        0      0        2 
   1   chr1_61123076     ZHar    G    A        0      0        2 
   1   chr1_61123076   Sample    G    A        1      2        2 
   1   chr1_61123822     AAsi    T    C        1      2        2 
   1   chr1_61123822     AKia    T    C        1      2        2 
   1   chr1_61123822     AOna    T    C        1      2        2 
   1   chr1_61123822     ASom    T    C        1      2        2 
   1   chr1_61123822     HCab    T    C        0      0        2 
   1   chr1_61123822     HPrz    T    C        0      0        2 
   1   chr1_61123822     ZBoe    T    C        0      0        2 
   1   chr1_61123822     ZGre    T    C        0      0        2 
   1   chr1_61123822     ZHar    T    C        0      0        2 
   1   chr1_61123822   Sample    T    C        0      0        2 
   1   chr1_61128085     AAsi    C    A        0      0        2 
   1   chr1_61128085     AKia    C    A        0      0        2 
   1   chr1_61128085     AOna    C    A        0      0        2 
   1   chr1_61128085     ASom    C    A        0      0        2 
   1   chr1_61128085     HCab    C    A        1      2        2 
   1   chr1_61128085     HPrz    C    A        1      2        2 
   1   chr1_61128085     ZBoe    C    A        0      0        2 
   1   chr1_61128085     ZGre    C    A        0      0        2 
   1   chr1_61128085     ZHar    C    A        0      0        2 
   1   chr1_61128085   Sample    C    A        1      2        2 
   1   chr1_61133671     AAsi    T    C        0      0        2 
   1   chr1_61133671     AKia    T    C        0      0        2 
   1   chr1_61133671     AOna    T    C        0      0        2 
   1   chr1_61133671     ASom    T    C        0      0        2 
   1   chr1_61133671     HCab    T    C        0      0        2 
   1   chr1_61133671     HPrz    T    C        0      0        2 
   1   chr1_61133671     ZBoe    T    C      0.5      1        2 
   1   chr1_61133671     ZGre    T    C        0      0        2 
   1   chr1_61133671     ZHar    T    C        0      0        2 
   1   chr1_61133671   Sample    T    C        0      0        2 
   1   chr1_61149625     AAsi    A    G        0      0        2 
   1   chr1_61149625     AKia    A    G        0      0        2 
   1   chr1_61149625     AOna    A    G        0      0        2 
   1   chr1_61149625     ASom    A    G        0      0        2 
   1   chr1_61149625     HCab    A    G        1      2        2 
   1   chr1_61149625     HPrz    A    G        1      2        2 
   1   chr1_61149625     ZBoe    A    G        0      0        2 
   1   chr1_61149625     ZGre    A    G        0      0        2 
   1   chr1_61149625     ZHar    A    G        0      0        2 
   1   chr1_61149625   Sample    A    G        1      2        2 
   1   chr1_61170740     AAsi    T    G        0      0        2 
   1   chr1_61170740     AKia    T    G        0      0        2 
   1   chr1_61170740     AOna    T    G        0      0        2 
   1   chr1_61170740     ASom    T    G        0      0        2 
   1   chr1_61170740     HCab    T    G        0      0        2 
   1   chr1_61170740     HPrz    T    G      0.5      1        2 
   1   chr1_61170740     ZBoe    T    G        0      0        2 
   1   chr1_61170740     ZGre    T    G        0      0        2 
   1   chr1_61170740     ZHar    T    G        0      0        2 
   1   chr1_61170740   Sample    T    G        0      0        2 
   1   chr1_61176899     AAsi    T    C        0      0        2 
   1   chr1_61176899     AKia    T    C        0      0        2 
   1   chr1_61176899     AOna    T    C        0      0        2 
   1   chr1_61176899     ASom    T    C        0      0        2 
   1   chr1_61176899     HCab    T    C      0.5      1        2 
   1   chr1_61176899     HPrz    T    C        0      0        2 
   1   chr1_61176899     ZBoe    T    C        0      0        2 
   1   chr1_61176899     ZGre    T    C        0      0        2 
   1   chr1_61176899     ZHar    T    C        0      0        2 
   1   chr1_61176899   Sample    T    C        0      0        2 
   1   chr1_61181136     AAsi    C    T        0      0        2 
   1   chr1_61181136     AKia    C    T        0      0        2 
   1   chr1_61181136     AOna    C    T        0      0        2 
   1   chr1_61181136     ASom    C    T        0      0        2 
   1   chr1_61181136     HCab    C    T        1      2        2 
   1   chr1_61181136     HPrz    C    T        1      2        2 
   1   chr1_61181136     ZBoe    C    T        0      0        2 
   1   chr1_61181136     ZGre    C    T        0      0        2 
   1   chr1_61181136     ZHar    C    T        0      0        2 
   1   chr1_61181136   Sample    C    T        1      2        2 
   1   chr1_61182002     AAsi    C    T        0      0        2 
   1   chr1_61182002     AKia    C    T        0      0        2 
   1   chr1_61182002     AOna    C    T      0.5      1        2 
   1   chr1_61182002     ASom    C    T        0      0        2 
   1   chr1_61182002     HCab    C    T        0      0        2 
   1   chr1_61182002     HPrz    C    T        0      0        2 
   1   chr1_61182002     ZBoe    C    T        0      0        2 
   1   chr1_61182002     ZGre    C    T        0      0        2 
   1   chr1_61182002     ZHar    C    T        0      0        2 
   1   chr1_61182002   Sample    C    T        0      0        2 
   1   chr1_61208553     AAsi    A    G        0      0        2 
   1   chr1_61208553     AKia    A    G        0      0        2 
   1   chr1_61208553     AOna    A    G        0      0        2 
   1   chr1_61208553     ASom    A    G        0      0        2 
   1   chr1_61208553     HCab    A    G        1      2        2 
   1   chr1_61208553     HPrz    A    G        1      2        2 
   1   chr1_61208553     ZBoe    A    G        0      0        2 
   1   chr1_61208553     ZGre    A    G        0      0        2 
   1   chr1_61208553     ZHar    A    G        0      0        2 
   1   chr1_61208553   Sample    A    G        1      2        2 
   1   chr1_61213278     AAsi    A    T        0      0        2 
   1   chr1_61213278     AKia    A    T        0      0        2 
   1   chr1_61213278     AOna    A    T        0      0        2 
   1   chr1_61213278     ASom    A    T        0      0        2 
   1   chr1_61213278     HCab    A    T        0      0        2 
   1   chr1_61213278     HPrz    A    T        0      0        2 
   1   chr1_61213278     ZBoe    A    T        1      2        2 
   1   chr1_61213278     ZGre    A    T        0      0        2 
   1   chr1_61213278     ZHar    A    T        0      0        2 
   1   chr1_61213278   Sample    A    T        0      0        2 
   1   chr1_61225191     AAsi    C    T        0      0        2 
   1   chr1_61225191     AKia    C    T        1      2        2 
   1   chr1_61225191     AOna    C    T        1      2        2 
   1   chr1_61225191     ASom    C    T        0      0        2 
   1   chr1_61225191     HCab    C    T        0      0        2 
   1   chr1_61225191     HPrz    C    T        0      0        2 
   1   chr1_61225191     ZBoe    C    T        0      0        2 
   1   chr1_61225191     ZGre    C    T        0      0        2 
   1   chr1_61225191     ZHar    C    T        0      0        2 
   1   chr1_61225191   Sample    C    T        0      0        2 
   1   chr1_61225589     AAsi    T    C        0      0        2 
   1   chr1_61225589     AKia    T    C        0      0        2 
   1   chr1_61225589     AOna    T    C        0      0        2 
   1   chr1_61225589     ASom    T    C        0      0        2 
   1   chr1_61225589     HCab    T    C        1      2        2 
   1   chr1_61225589     HPrz    T    C        1      2        2 
   1   chr1_61225589     ZBoe    T    C        0      0        2 
   1   chr1_61225589     ZGre    T    C        0      0        2 
   1   chr1_61225589     ZHar    T    C        0      0        2 
   1   chr1_61225589   Sample    T    C        1      2        2 
   1   chr1_61231221     AAsi    C    G        0      0        2 
   1   chr1_61231221     AKia    C    G        1      2        2 
   1   chr1_61231221     AOna    C    G        1      2        2 
   1   chr1_61231221     ASom    C    G        0      0        2 
   1   chr1_61231221     HCab    C    G        0      0        2 
   1   chr1_61231221     HPrz    C    G        0      0        2 
   1   chr1_61231221     ZBoe    C    G        0      0        2 
   1   chr1_61231221     ZGre    C    G        0      0        2 
   1   chr1_61231221     ZHar    C    G        0      0        2 
   1   chr1_61231221   Sample    C    G        0      0        2 
   1   chr1_61232142     AAsi    T    C        0      0        2 
   1   chr1_61232142     AKia    T    C        0      0        2 
   1   chr1_61232142     AOna    T    C        0      0        2 
   1   chr1_61232142     ASom    T    C        0      0        2 
   1   chr1_61232142     HCab    T    C        0      0        2 
   1   chr1_61232142     HPrz    T    C        1      2        2 
   1   chr1_61232142     ZBoe    T    C        0      0        2 
   1   chr1_61232142     ZGre    T    C        0      0        2 
   1   chr1_61232142     ZHar    T    C        0      0        2 
   1   chr1_61232142   Sample    T    C        0      0        2 
   1   chr1_61232300     AAsi    C    T        1      2        2 
   1   chr1_61232300     AKia    C    T        0      0        2 
   1   chr1_61232300     AOna    C    T        0      0        2 
   1   chr1_61232300     ASom    C    T        1      2        2 
   1   chr1_61232300     HCab    C    T        0      0        2 
   1   chr1_61232300     HPrz    C    T        0      0        2 
   1   chr1_61232300     ZBoe    C    T        0      0        2 
   1   chr1_61232300     ZGre    C    T        0      0        2 
   1   chr1_61232300     ZHar    C    T        0      0        2 
   1   chr1_61232300   Sample    C    T        0      0        2 
   1   chr1_61236645     AAsi    T    C        0      0        2 
   1   chr1_61236645     AKia    T    C        0      0        2 
   1   chr1_61236645     AOna    T    C        0      0        2 
   1   chr1_61236645     ASom    T    C        0      0        2 
   1   chr1_61236645     HCab    T    C        1      2        2 
   1   chr1_61236645     HPrz    T    C        1      2        2 
   1   chr1_61236645     ZBoe    T    C        0      0        2 
   1   chr1_61236645     ZGre    T    C        0      0        2 
   1   chr1_61236645     ZHar    T    C        0      0        2 
   1   chr1_61236645   Sample    T    C        1      2        2 
   1   chr1_61237405     AAsi    A    G        0      0        2 
   1   chr1_61237405     AKia    A    G        0      0        2 
   1   chr1_61237405     AOna    A    G        0      0        2 
   1   chr1_61237405     ASom    A    G        0      0        2 
   1   chr1_61237405     HCab    A    G        1      2        2 
   1   chr1_61237405     HPrz    A    G        1      2        2 
   1   chr1_61237405     ZBoe    A    G        0      0        2 
   1   chr1_61237405     ZGre    A    G        0      0        2 
   1   chr1_61237405     ZHar    A    G        0      0        2 
   1   chr1_61237405   Sample    A    G        1      2        2 
   1   chr1_61241631     AAsi    T    G        0      0        2 
   1   chr1_61241631     AKia    T    G        1      2        2 
   1   chr1_61241631     AOna    T    G        0      0        2 
   1   chr1_61241631     ASom    T    G        0      0        2 
   1   chr1_61241631     HCab    T    G        0      0        2 
   1   chr1_61241631     HPrz    T    G        0      0        2 
   1   chr1_61241631     ZBoe    T    G        0      0        2 
   1   chr1_61241631     ZGre    T    G        0      0        2 
   1   chr1_61241631     ZHar    T    G        0      0        2 
   1   chr1_61241631   Sample    T    G        0      0        2 
   1   chr1_61243052     AAsi    A    C        0      0        2 
   1   chr1_61243052     AKia    A    C        0      0        2 
   1   chr1_61243052     AOna    A    C        0      0        2 
   1   chr1_61243052     ASom    A    C        0      0        2 
   1   chr1_61243052     HCab    A    C        0      0        2 
   1   chr1_61243052     HPrz    A    C        0      0        2 
   1   chr1_61243052     ZBoe    A    C        0      0        2 
   1   chr1_61243052     ZGre    A    C        1      2        2 
   1   chr1_61243052     ZHar    A    C        0      0        2 
   1   chr1_61243052   Sample    A    C        0      0        2 
   1   chr1_61246724     AAsi    T    C        0      0        2 
   1   chr1_61246724     AKia    T    C        1      2        2 
   1   chr1_61246724     AOna    T    C        1      2        2 
   1   chr1_61246724     ASom    T    C        0      0        2 
   1   chr1_61246724     HCab    T    C        0      0        2 
   1   chr1_61246724     HPrz    T    C        0      0        2 
   1   chr1_61246724     ZBoe    T    C        0      0        2 
   1   chr1_61246724     ZGre    T    C        0      0        2 
   1   chr1_61246724     ZHar    T    C        0      0        2 
   1   chr1_61246724   Sample    T    C        0      0        2 
   1   chr1_61249084     AAsi    A    G        0      0        2 
   1   chr1_61249084     AKia    A    G        0      0        2 
   1   chr1_61249084     AOna    A    G        0      0        2 
   1   chr1_61249084     ASom    A    G        0      0        2 
   1   chr1_61249084     HCab    A    G        0      0        2 
   1   chr1_61249084     HPrz    A    G        1      2        2 
   1   chr1_61249084     ZBoe    A    G        0      0        2 
   1   chr1_61249084     ZGre    A    G        0      0        2 
   1   chr1_61249084     ZHar    A    G        0      0        2 
   1   chr1_61249084   Sample    A    G        0      0        2 
   1   chr1_61252511     AAsi    C    T        0      0        2 
   1   chr1_61252511     AKia    C    T        0      0        2 
   1   chr1_61252511     AOna    C    T        0      0        2 
   1   chr1_61252511     ASom    C    T        0      0        2 
   1   chr1_61252511     HCab    C    T        0      0        2 
   1   chr1_61252511     HPrz    C    T        1      2        2 
   1   chr1_61252511     ZBoe    C    T        0      0        2 
   1   chr1_61252511     ZGre    C    T        0      0        2 
   1   chr1_61252511     ZHar    C    T        0      0        2 
   1   chr1_61252511   Sample    C    T        0      0        2 
   1   chr1_61253617     AAsi    A    G        0      0        2 
   1   chr1_61253617     AKia    A    G        0      0        2 
   1   chr1_61253617     AOna    A    G        0      0        2 
   1   chr1_61253617     ASom    A    G      0.5      1        2 
   1   chr1_61253617     HCab    A    G        0      0        2 
   1   chr1_61253617     HPrz    A    G        0      0        2 
   1   chr1_61253617     ZBoe    A    G        0      0        2 
   1   chr1_61253617     ZGre    A    G        0      0        2 
   1   chr1_61253617     ZHar    A    G        0      0        2 
   1   chr1_61253617   Sample    A    G        0      0        2 
   1   chr1_61256208     AAsi    A    G        0      0        2 
   1   chr1_61256208     AKia    A    G        0      0        2 
   1   chr1_61256208     AOna    A    G        0      0        2 
   1   chr1_61256208     ASom    A    G        0      0        2 
   1   chr1_61256208     HCab    A    G        1      2        2 
   1   chr1_61256208     HPrz    A    G        1      2        2 
   1   chr1_61256208     ZBoe    A    G        0      0        2 
   1   chr1_61256208     ZGre    A    G        0      0        2 
   1   chr1_61256208     ZHar    A    G        0      0        2 
   1   chr1_61256208   Sample    A    G        1      2        2 
   1   chr1_61278572     AAsi    C    G        0      0        2 
   1   chr1_61278572     AKia    C    G        0      0        2 
   1   chr1_61278572     AOna    C    G        0      0        2 
   1   chr1_61278572     ASom    C    G        0      0        2 
   1   chr1_61278572     HCab    C    G        1      2        2 
   1   chr1_61278572     HPrz    C    G        1      2        2 
   1   chr1_61278572     ZBoe    C    G        0      0        2 
   1   chr1_61278572     ZGre    C    G        0      0        2 
   1   chr1_61278572     ZHar    C    G        0      0        2 
   1   chr1_61278572   Sample    C    G        1      2        2 
   1   chr1_61283103     AAsi    C    T        0      0        2 
   1   chr1_61283103     AKia    C    T        0      0        2 
   1   chr1_61283103     AOna    C    T        0      0        2 
   1   chr1_61283103     ASom    C    T        0      0        2 
   1   chr1_61283103     HCab    C    T        0      0        2 
   1   chr1_61283103     HPrz    C    T        0      0        2 
   1   chr1_61283103     ZBoe    C    T        0      0        2 
   1   chr1_61283103     ZGre    C    T        1      2        2 
   1   chr1_61283103     ZHar    C    T        0      0        2 
   1   chr1_61283103   Sample    C    T        0      0        2 
   1   chr1_61300897     AAsi    T    A        0      0        2 
   1   chr1_61300897     AKia    T    A        0      0        2 
   1   chr1_61300897     AOna    T    A        0      0        2 
   1   chr1_61300897     ASom    T    A        0      0        2 
   1   chr1_61300897     HCab    T    A        1      2        2 
   1   chr1_61300897     HPrz    T    A        1      2        2 
   1   chr1_61300897     ZBoe    T    A        0      0        2 
   1   chr1_61300897     ZGre    T    A        0      0        2 
   1   chr1_61300897     ZHar    T    A        0      0        2 
   1   chr1_61300897   Sample    T    A        1      2        2 
   1   chr1_61302423     AAsi    G    A        0      0        2 
   1   chr1_61302423     AKia    G    A        0      0        2 
   1   chr1_61302423     AOna    G    A        0      0        2 
   1   chr1_61302423     ASom    G    A        0      0        2 
   1   chr1_61302423     HCab    G    A      0.5      1        2 
   1   chr1_61302423     HPrz    G    A        0      0        2 
   1   chr1_61302423     ZBoe    G    A        0      0        2 
   1   chr1_61302423     ZGre    G    A        0      0        2 
   1   chr1_61302423     ZHar    G    A        0      0        2 
   1   chr1_61302423   Sample    G    A        1      2        2 
   1   chr1_61303591     AAsi    T    C        0      0        2 
   1   chr1_61303591     AKia    T    C        0      0        2 
   1   chr1_61303591     AOna    T    C        0      0        2 
   1   chr1_61303591     ASom    T    C        0      0        2 
   1   chr1_61303591     HCab    T    C      0.5      1        2 
   1   chr1_61303591     HPrz    T    C        0      0        2 
   1   chr1_61303591     ZBoe    T    C        0      0        2 
   1   chr1_61303591     ZGre    T    C        0      0        2 
   1   chr1_61303591     ZHar    T    C        0      0        2 
   1   chr1_61303591   Sample    T    C        0      0        2 
   1   chr1_61304274     AAsi    G    A        0      0        2 
   1   chr1_61304274     AKia    G    A        0      0        2 
   1   chr1_61304274     AOna    G    A        0      0        2 
   1   chr1_61304274     ASom    G    A        0      0        2 
   1   chr1_61304274     HCab    G    A        1      2        2 
   1   chr1_61304274     HPrz    G    A        1      2        2 
   1   chr1_61304274     ZBoe    G    A        0      0        2 
   1   chr1_61304274     ZGre    G    A        0      0        2 
   1   chr1_61304274     ZHar    G    A        0      0        2 
   1   chr1_61304274   Sample    G    A        1      2        2 
   1   chr1_61306202     AAsi    C    A        1      2        2 
   1   chr1_61306202     AKia    C    A        0      0        2 
   1   chr1_61306202     AOna    C    A        0      0        2 
   1   chr1_61306202     ASom    C    A        1      2        2 
   1   chr1_61306202     HCab    C    A        0      0        2 
   1   chr1_61306202     HPrz    C    A        0      0        2 
   1   chr1_61306202     ZBoe    C    A        0      0        2 
   1   chr1_61306202     ZGre    C    A        0      0        2 
   1   chr1_61306202     ZHar    C    A        0      0        2 
   1   chr1_61306202   Sample    C    A        0      0        2 
   1   chr1_61315450     AAsi    C    A        0      0        2 
   1   chr1_61315450     AKia    C    A        0      0        2 
   1   chr1_61315450     AOna    C    A        0      0        2 
   1   chr1_61315450     ASom    C    A        0      0        2 
   1   chr1_61315450     HCab    C    A        1      2        2 
   1   chr1_61315450     HPrz    C    A        1      2        2 
   1   chr1_61315450     ZBoe    C    A        0      0        2 
   1   chr1_61315450     ZGre    C    A        0      0        2 
   1   chr1_61315450     ZHar    C    A        0      0        2 
   1   chr1_61315450   Sample    C    A        1      2        2 
   1   chr1_61337472     AAsi    T    C        0      0        2 
   1   chr1_61337472     AKia    T    C        1      2        2 
   1   chr1_61337472     AOna    T    C        1      2        2 
   1   chr1_61337472     ASom    T    C        0      0        2 
   1   chr1_61337472     HCab    T    C        0      0        2 
   1   chr1_61337472     HPrz    T    C        0      0        2 
   1   chr1_61337472     ZBoe    T    C        0      0        2 
   1   chr1_61337472     ZGre    T    C        0      0        2 
   1   chr1_61337472     ZHar    T    C        0      0        2 
   1   chr1_61337472   Sample    T    C        0      0        2 
   1   chr1_61337538     AAsi    G    A        0      0        2 
   1   chr1_61337538     AKia    G    A        1      2        2 
   1   chr1_61337538     AOna    G    A        1      2        2 
   1   chr1_61337538     ASom    G    A        0      0        2 
   1   chr1_61337538     HCab    G    A        0      0        2 
   1   chr1_61337538     HPrz    G    A        0      0        2 
   1   chr1_61337538     ZBoe    G    A        0      0        2 
   1   chr1_61337538     ZGre    G    A        0      0        2 
   1   chr1_61337538     ZHar    G    A        0      0        2 
   1   chr1_61337538   Sample    G    A        0      0        2 
   1   chr1_61342273     AAsi    T    C        0      0        2 
   1   chr1_61342273     AKia    T    C        0      0        2 
   1   chr1_61342273     AOna    T    C        0      0        2 
   1   chr1_61342273     ASom    T    C        0      0        2 
   1   chr1_61342273     HCab    T    C        1      2        2 
   1   chr1_61342273     HPrz    T    C        1      2        2 
   1   chr1_61342273     ZBoe    T    C        0      0        2 
   1   chr1_61342273     ZGre    T    C        0      0        2 
   1   chr1_61342273     ZHar    T    C        0      0        2 
   1   chr1_61342273   Sample    T    C        1      2        2 
   1   chr1_61351448     AAsi    C    T        0      0        2 
   1   chr1_61351448     AKia    C    T        0      0        2 
   1   chr1_61351448     AOna    C    T        0      0        2 
   1   chr1_61351448     ASom    C    T        0      0        2 
   1   chr1_61351448     HCab    C    T        0      0        2 
   1   chr1_61351448     HPrz    C    T        0      0        2 
   1   chr1_61351448     ZBoe    C    T      0.5      1        2 
   1   chr1_61351448     ZGre    C    T        0      0        2 
   1   chr1_61351448     ZHar    C    T        0      0        2 
   1   chr1_61351448   Sample    C    T        0      0        2 
   1   chr1_61377550     AAsi    C    T        0      0        2 
   1   chr1_61377550     AKia    C    T        0      0        2 
   1   chr1_61377550     AOna    C    T        0      0        2 
   1   chr1_61377550     ASom    C    T        0      0        2 
   1   chr1_61377550     HCab    C    T      0.5      1        2 
   1   chr1_61377550     HPrz    C    T        0      0        2 
   1   chr1_61377550     ZBoe    C    T        0      0        2 
   1   chr1_61377550     ZGre    C    T        0      0        2 
   1   chr1_61377550     ZHar    C    T        0      0        2 
   1   chr1_61377550   Sample    C    T        0      0        2 
   1   chr1_61397754     AAsi    T    C        1      2        2 
   1   chr1_61397754     AKia    T    C        0      0        2 
   1   chr1_61397754     AOna    T    C        0      0        2 
   1   chr1_61397754     ASom    T    C        1      2        2 
   1   chr1_61397754     HCab    T    C        0      0        2 
   1   chr1_61397754     HPrz    T    C        0      0        2 
   1   chr1_61397754     ZBoe    T    C        0      0        2 
   1   chr1_61397754     ZGre    T    C        0      0        2 
   1   chr1_61397754     ZHar    T    C        0      0        2 
   1   chr1_61397754   Sample    T    C        0      0        2 
   1   chr1_61405057     AAsi    T    G        0      0        2 
   1   chr1_61405057     AKia    T    G        0      0        2 
   1   chr1_61405057     AOna    T    G        0      0        2 
   1   chr1_61405057     ASom    T    G        0      0        2 
   1   chr1_61405057     HCab    T    G        1      2        2 
   1   chr1_61405057     HPrz    T    G        1      2        2 
   1   chr1_61405057     ZBoe    T    G        0      0        2 
   1   chr1_61405057     ZGre    T    G        0      0        2 
   1   chr1_61405057     ZHar    T    G        0      0        2 
   1   chr1_61405057   Sample    T    G        1      2        2 
   1   chr1_61410413     AAsi    G    C        0      0        2 
   1   chr1_61410413     AKia    G    C        0      0        2 
   1   chr1_61410413     AOna    G    C        0      0        2 
   1   chr1_61410413     ASom    G    C        0      0        2 
   1   chr1_61410413     HCab    G    C      0.5      1        2 
   1   chr1_61410413     HPrz    G    C        0      0        2 
   1   chr1_61410413     ZBoe    G    C        0      0        2 
   1   chr1_61410413     ZGre    G    C        0      0        2 
   1   chr1_61410413     ZHar    G    C        0      0        2 
   1   chr1_61410413   Sample    G    C        0      0        2 
   1   chr1_61422374     AAsi    T    C        0      0        2 
   1   chr1_61422374     AKia    T    C        0      0        2 
   1   chr1_61422374     AOna    T    C        0      0        2 
   1   chr1_61422374     ASom    T    C      0.5      1        2 
   1   chr1_61422374     HCab    T    C        0      0        2 
   1   chr1_61422374     HPrz    T    C        0      0        2 
   1   chr1_61422374     ZBoe    T    C        0      0        2 
   1   chr1_61422374     ZGre    T    C        0      0        2 
   1   chr1_61422374     ZHar    T    C        0      0        2 
   1   chr1_61422374   Sample    T    C        0      0        2 
   1   chr1_61426175     AAsi    C    T        0      0        2 
   1   chr1_61426175     AKia    C    T        0      0        2 
   1   chr1_61426175     AOna    C    T        0      0        2 
   1   chr1_61426175     ASom    C    T        0      0        2 
   1   chr1_61426175     HCab    C    T        0      0        2 
   1   chr1_61426175     HPrz    C    T      0.5      1        2 
   1   chr1_61426175     ZBoe    C    T        0      0        2 
   1   chr1_61426175     ZGre    C    T        0      0        2 
   1   chr1_61426175     ZHar    C    T        0      0        2 
   1   chr1_61426175   Sample    C    T        0      0        2 
   1   chr1_61431255     AAsi    C    G        0      0        2 
   1   chr1_61431255     AKia    C    G        0      0        2 
   1   chr1_61431255     AOna    C    G        0      0        2 
   1   chr1_61431255     ASom    C    G        0      0        2 
   1   chr1_61431255     HCab    C    G        1      2        2 
   1   chr1_61431255     HPrz    C    G        1      2        2 
   1   chr1_61431255     ZBoe    C    G        0      0        2 
   1   chr1_61431255     ZGre    C    G        0      0        2 
   1   chr1_61431255     ZHar    C    G        0      0        2 
   1   chr1_61431255   Sample    C    G        1      2        2 
   1   chr1_61438009     AAsi    A    G        0      0        2 
   1   chr1_61438009     AKia    A    G        0      0        2 
   1   chr1_61438009     AOna    A    G        0      0        2 
   1   chr1_61438009     ASom    A    G        0      0        2 
   1   chr1_61438009     HCab    A    G        1      2        2 
   1   chr1_61438009     HPrz    A    G        1      2        2 
   1   chr1_61438009     ZBoe    A    G        0      0        2 
   1   chr1_61438009     ZGre    A    G        0      0        2 
   1   chr1_61438009     ZHar    A    G        0      0        2 
   1   chr1_61438009   Sample    A    G        1      2        2 
   1   chr1_61441585     AAsi    G    A        0      0        2 
   1   chr1_61441585     AKia    G    A        0      0        2 
   1   chr1_61441585     AOna    G    A        0      0        2 
   1   chr1_61441585     ASom    G    A        0      0        2 
   1   chr1_61441585     HCab    G    A        0      0        2 
   1   chr1_61441585     HPrz    G    A        0      0        2 
   1   chr1_61441585     ZBoe    G    A        0      0        2 
   1   chr1_61441585     ZGre    G    A        1      2        2 
   1   chr1_61441585     ZHar    G    A        0      0        2 
   1   chr1_61441585   Sample    G    A        0      0        2 
   1   chr1_61442322     AAsi    A    G        0      0        2 
   1   chr1_61442322     AKia    A    G        0      0        2 
   1   chr1_61442322     AOna    A    G        0      0        2 
   1   chr1_61442322     ASom    A    G        0      0        2 
   1   chr1_61442322     HCab    A    G        1      2        2 
   1   chr1_61442322     HPrz    A    G        1      2        2 
   1   chr1_61442322     ZBoe    A    G        0      0        2 
   1   chr1_61442322     ZGre    A    G        0      0        2 
   1   chr1_61442322     ZHar    A    G        0      0        2 
   1   chr1_61442322   Sample    A    G        1      2        2 
   1   chr1_61461312     AAsi    A    C        0      0        2 
   1   chr1_61461312     AKia    A    C        0      0        2 
   1   chr1_61461312     AOna    A    C        0      0        2 
   1   chr1_61461312     ASom    A    C        0      0        2 
   1   chr1_61461312     HCab    A    C        0      0        2 
   1   chr1_61461312     HPrz    A    C        0      0        2 
   1   chr1_61461312     ZBoe    A    C        1      2        2 
   1   chr1_61461312     ZGre    A    C        1      2        2 
   1   chr1_61461312     ZHar    A    C        0      0        2 
   1   chr1_61461312   Sample    A    C        0      0        2 
   1   chr1_61464629     AAsi    C    A        0      0        2 
   1   chr1_61464629     AKia    C    A        0      0        2 
   1   chr1_61464629     AOna    C    A        0      0        2 
   1   chr1_61464629     ASom    C    A        0      0        2 
   1   chr1_61464629     HCab    C    A        0      0        2 
   1   chr1_61464629     HPrz    C    A        0      0        2 
   1   chr1_61464629     ZBoe    C    A        1      2        2 
   1   chr1_61464629     ZGre    C    A        1      2        2 
   1   chr1_61464629     ZHar    C    A        0      0        2 
   1   chr1_61464629   Sample    C    A        0      0        2 
   1   chr1_61475457     AAsi    C    G        0      0        2 
   1   chr1_61475457     AKia    C    G        0      0        2 
   1   chr1_61475457     AOna    C    G        0      0        2 
   1   chr1_61475457     ASom    C    G        0      0        2 
   1   chr1_61475457     HCab    C    G        0      0        2 
   1   chr1_61475457     HPrz    C    G        0      0        2 
   1   chr1_61475457     ZBoe    C    G        1      2        2 
   1   chr1_61475457     ZGre    C    G        0      0        2 
   1   chr1_61475457     ZHar    C    G        0      0        2 
   1   chr1_61475457   Sample    C    G        0      0        2 
   1   chr1_61486407     AAsi    A    G      0.5      1        2 
   1   chr1_61486407     AKia    A    G        0      0        2 
   1   chr1_61486407     AOna    A    G        0      0        2 
   1   chr1_61486407     ASom    A    G        0      0        2 
   1   chr1_61486407     HCab    A    G        0      0        2 
   1   chr1_61486407     HPrz    A    G        0      0        2 
   1   chr1_61486407     ZBoe    A    G        0      0        2 
   1   chr1_61486407     ZGre    A    G        0      0        2 
   1   chr1_61486407     ZHar    A    G        0      0        2 
   1   chr1_61486407   Sample    A    G        0      0        2 
   1   chr1_61495787     AAsi    C    T        0      0        2 
   1   chr1_61495787     AKia    C    T        0      0        2 
   1   chr1_61495787     AOna    C    T        0      0        2 
   1   chr1_61495787     ASom    C    T        0      0        2 
   1   chr1_61495787     HCab    C    T      0.5      1        2 
   1   chr1_61495787     HPrz    C    T        0      0        2 
   1   chr1_61495787     ZBoe    C    T        0      0        2 
   1   chr1_61495787     ZGre    C    T        0      0        2 
   1   chr1_61495787     ZHar    C    T        0      0        2 
   1   chr1_61495787   Sample    C    T        1      2        2 
   1   chr1_61496158     AAsi    G    A        0      0        2 
   1   chr1_61496158     AKia    G    A        0      0        2 
   1   chr1_61496158     AOna    G    A        0      0        2 
   1   chr1_61496158     ASom    G    A        0      0        2 
   1   chr1_61496158     HCab    G    A        0      0        2 
   1   chr1_61496158     HPrz    G    A        0      0        2 
   1   chr1_61496158     ZBoe    G    A        0      0        2 
   1   chr1_61496158     ZGre    G    A        0      0        2 
   1   chr1_61496158     ZHar    G    A        1      2        2 
   1   chr1_61496158   Sample    G    A        0      0        2 
   1   chr1_61499233     AAsi    T    A        0      0        2 
   1   chr1_61499233     AKia    T    A        0      0        2 
   1   chr1_61499233     AOna    T    A        0      0        2 
   1   chr1_61499233     ASom    T    A        0      0        2 
   1   chr1_61499233     HCab    T    A        0      0        2 
   1   chr1_61499233     HPrz    T    A        0      0        2 
   1   chr1_61499233     ZBoe    T    A        0      0        2 
   1   chr1_61499233     ZGre    T    A      0.5      1        2 
   1   chr1_61499233     ZHar    T    A        0      0        2 
   1   chr1_61499233   Sample    T    A        0      0        2 
   1   chr1_61505397     AAsi    A    C        0      0        2 
   1   chr1_61505397     AKia    A    C        1      2        2 
   1   chr1_61505397     AOna    A    C        1      2        2 
   1   chr1_61505397     ASom    A    C        0      0        2 
   1   chr1_61505397     HCab    A    C        0      0        2 
   1   chr1_61505397     HPrz    A    C        0      0        2 
   1   chr1_61505397     ZBoe    A    C        0      0        2 
   1   chr1_61505397     ZGre    A    C        0      0        2 
   1   chr1_61505397     ZHar    A    C        0      0        2 
   1   chr1_61505397   Sample    A    C        0      0        2 
   1   chr1_61506799     AAsi    G    A        0      0        2 
   1   chr1_61506799     AKia    G    A        0      0        2 
   1   chr1_61506799     AOna    G    A        0      0        2 
   1   chr1_61506799     ASom    G    A        0      0        2 
   1   chr1_61506799     HCab    G    A        0      0        2 
   1   chr1_61506799     HPrz    G    A        0      0        2 
   1   chr1_61506799     ZBoe    G    A        0      0        2 
   1   chr1_61506799     ZGre    G    A        0      0        2 
   1   chr1_61506799     ZHar    G    A        1      2        2 
   1   chr1_61506799   Sample    G    A        0      0        2 
   1   chr1_61509495     AAsi    A    G        0      0        2 
   1   chr1_61509495     AKia    A    G        0      0        2 
   1   chr1_61509495     AOna    A    G        0      0        2 
   1   chr1_61509495     ASom    A    G        0      0        2 
   1   chr1_61509495     HCab    A    G        0      0        2 
   1   chr1_61509495     HPrz    A    G        0      0        2 
   1   chr1_61509495     ZBoe    A    G        0      0        2 
   1   chr1_61509495     ZGre    A    G        0      0        2 
   1   chr1_61509495     ZHar    A    G        1      2        2 
   1   chr1_61509495   Sample    A    G        0      0        2 
   1   chr1_61509595     AAsi    C    T        0      0        2 
   1   chr1_61509595     AKia    C    T        0      0        2 
   1   chr1_61509595     AOna    C    T        0      0        2 
   1   chr1_61509595     ASom    C    T        0      0        2 
   1   chr1_61509595     HCab    C    T        1      2        2 
   1   chr1_61509595     HPrz    C    T        1      2        2 
   1   chr1_61509595     ZBoe    C    T        0      0        2 
   1   chr1_61509595     ZGre    C    T        0      0        2 
   1   chr1_61509595     ZHar    C    T        0      0        2 
   1   chr1_61509595   Sample    C    T        1      2        2 
   1   chr1_61510781     AAsi    A    G        0      0        2 
   1   chr1_61510781     AKia    A    G        0      0        2 
   1   chr1_61510781     AOna    A    G        0      0        2 
   1   chr1_61510781     ASom    A    G        0      0        2 
   1   chr1_61510781     HCab    A    G        0      0        2 
   1   chr1_61510781     HPrz    A    G        0      0        2 
   1   chr1_61510781     ZBoe    A    G        0      0        2 
   1   chr1_61510781     ZGre    A    G        1      2        2 
   1   chr1_61510781     ZHar    A    G        0      0        2 
   1   chr1_61510781   Sample    A    G        0      0        2 
   1   chr1_61512723     AAsi    C    T        0      0        2 
   1   chr1_61512723     AKia    C    T        0      0        2 
   1   chr1_61512723     AOna    C    T        0      0        2 
   1   chr1_61512723     ASom    C    T        0      0        2 
   1   chr1_61512723     HCab    C    T        1      2        2 
   1   chr1_61512723     HPrz    C    T        1      2        2 
   1   chr1_61512723     ZBoe    C    T        0      0        2 
   1   chr1_61512723     ZGre    C    T        0      0        2 
   1   chr1_61512723     ZHar    C    T        0      0        2 
   1   chr1_61512723   Sample    C    T        1      2        2 
   1   chr1_61516080     AAsi    C    G        0      0        2 
   1   chr1_61516080     AKia    C    G        0      0        2 
   1   chr1_61516080     AOna    C    G        0      0        2 
   1   chr1_61516080     ASom    C    G        0      0        2 
   1   chr1_61516080     HCab    C    G        1      2        2 
   1   chr1_61516080     HPrz    C    G        1      2        2 
   1   chr1_61516080     ZBoe    C    G        0      0        2 
   1   chr1_61516080     ZGre    C    G        0      0        2 
   1   chr1_61516080     ZHar    C    G        0      0        2 
   1   chr1_61516080   Sample    C    G        1      2        2 
   1   chr1_61520661     AAsi    A    G      0.5      1        2 
   1   chr1_61520661     AKia    A    G        0      0        2 
   1   chr1_61520661     AOna    A    G        0      0        2 
   1   chr1_61520661     ASom    A    G        0      0        2 
   1   chr1_61520661     HCab    A    G        0      0        2 
   1   chr1_61520661     HPrz    A    G        0      0        2 
   1   chr1_61520661     ZBoe    A    G        0      0        2 
   1   chr1_61520661     ZGre    A    G        0      0        2 
   1   chr1_61520661     ZHar    A    G        0      0        2 
   1   chr1_61520661   Sample    A    G        0      0        2 
   1   chr1_61525893     AAsi    A    G        1      2        2 
   1   chr1_61525893     AKia    A    G        0      0        2 
   1   chr1_61525893     AOna    A    G        0      0        2 
   1   chr1_61525893     ASom    A    G        0      0        2 
   1   chr1_61525893     HCab    A    G        0      0        2 
   1   chr1_61525893     HPrz    A    G        0      0        2 
   1   chr1_61525893     ZBoe    A    G        0      0        2 
   1   chr1_61525893     ZGre    A    G        0      0        2 
   1   chr1_61525893     ZHar    A    G      0.5      1        2 
   1   chr1_61525893   Sample    A    G        0      0        2 
   1   chr1_61525990     AAsi    A    G        0      0        2 
   1   chr1_61525990     AKia    A    G        0      0        2 
   1   chr1_61525990     AOna    A    G      0.5      1        2 
   1   chr1_61525990     ASom    A    G        0      0        2 
   1   chr1_61525990     HCab    A    G        0      0        2 
   1   chr1_61525990     HPrz    A    G        0      0        2 
   1   chr1_61525990     ZBoe    A    G        0      0        2 
   1   chr1_61525990     ZGre    A    G        0      0        2 
   1   chr1_61525990     ZHar    A    G        0      0        2 
   1   chr1_61525990   Sample    A    G        0      0        2 
   1   chr1_61535863     AAsi    A    T      0.5      1        2 
   1   chr1_61535863     AKia    A    T        0      0        2 
   1   chr1_61535863     AOna    A    T        0      0        2 
   1   chr1_61535863     ASom    A    T        0      0        2 
   1   chr1_61535863     HCab    A    T        0      0        2 
   1   chr1_61535863     HPrz    A    T        0      0        2 
   1   chr1_61535863     ZBoe    A    T        0      0        2 
   1   chr1_61535863     ZGre    A    T        0      0        2 
   1   chr1_61535863     ZHar    A    T        0      0        2 
   1   chr1_61535863   Sample    A    T        0      0        2 
   1   chr1_61537615     AAsi    A    C        1      2        2 
   1   chr1_61537615     AKia    A    C        0      0        2 
   1   chr1_61537615     AOna    A    C        0      0        2 
   1   chr1_61537615     ASom    A    C        1      2        2 
   1   chr1_61537615     HCab    A    C        0      0        2 
   1   chr1_61537615     HPrz    A    C        0      0        2 
   1   chr1_61537615     ZBoe    A    C        0      0        2 
   1   chr1_61537615     ZGre    A    C        0      0        2 
   1   chr1_61537615     ZHar    A    C        0      0        2 
   1   chr1_61537615   Sample    A    C        0      0        2 
   1   chr1_61542769     AAsi    T    G        0      0        2 
   1   chr1_61542769     AKia    T    G        0      0        2 
   1   chr1_61542769     AOna    T    G      0.5      1        2 
   1   chr1_61542769     ASom    T    G        0      0        2 
   1   chr1_61542769     HCab    T    G        0      0        2 
   1   chr1_61542769     HPrz    T    G        0      0        2 
   1   chr1_61542769     ZBoe    T    G        0      0        2 
   1   chr1_61542769     ZGre    T    G        0      0        2 
   1   chr1_61542769     ZHar    T    G        0      0        2 
   1   chr1_61542769   Sample    T    G        0      0        2 
   1   chr1_61542794     AAsi    A    G        0      0        2 
   1   chr1_61542794     AKia    A    G        0      0        2 
   1   chr1_61542794     AOna    A    G        0      0        2 
   1   chr1_61542794     ASom    A    G        0      0        2 
   1   chr1_61542794     HCab    A    G        1      2        2 
   1   chr1_61542794     HPrz    A    G        1      2        2 
   1   chr1_61542794     ZBoe    A    G        0      0        2 
   1   chr1_61542794     ZGre    A    G        0      0        2 
   1   chr1_61542794     ZHar    A    G        0      0        2 
   1   chr1_61542794   Sample    A    G        1      2        2 
   1   chr1_61548024     AAsi    A    G        0      0        2 
   1   chr1_61548024     AKia    A    G        0      0        2 
   1   chr1_61548024     AOna    A    G      0.5      1        2 
   1   chr1_61548024     ASom    A    G        0      0        2 
   1   chr1_61548024     HCab    A    G        0      0        2 
   1   chr1_61548024     HPrz    A    G        0      0        2 
   1   chr1_61548024     ZBoe    A    G        0      0        2 
   1   chr1_61548024     ZGre    A    G        0      0        2 
   1   chr1_61548024     ZHar    A    G        0      0        2 
   1   chr1_61548024   Sample    A    G        0      0        2 
   1   chr1_61554453     AAsi    A    G        0      0        2 
   1   chr1_61554453     AKia    A    G        0      0        2 
   1   chr1_61554453     AOna    A    G        0      0        2 
   1   chr1_61554453     ASom    A    G        0      0        2 
   1   chr1_61554453     HCab    A    G        0      0        2 
   1   chr1_61554453     HPrz    A    G        0      0        2 
   1   chr1_61554453     ZBoe    A    G        0      0        2 
   1   chr1_61554453     ZGre    A    G        0      0        2 
   1   chr1_61554453     ZHar    A    G        1      2        2 
   1   chr1_61554453   Sample    A    G        0      0        2 
   1   chr1_61555753     AAsi    G    A        0      0        2 
   1   chr1_61555753     AKia    G    A        1      2        2 
   1   chr1_61555753     AOna    G    A        1      2        2 
   1   chr1_61555753     ASom    G    A        0      0        2 
   1   chr1_61555753     HCab    G    A        0      0        2 
   1   chr1_61555753     HPrz    G    A        0      0        2 
   1   chr1_61555753     ZBoe    G    A        0      0        2 
   1   chr1_61555753     ZGre    G    A        0      0        2 
   1   chr1_61555753     ZHar    G    A        0      0        2 
   1   chr1_61555753   Sample    G    A        0      0        2 
   1   chr1_61556760     AAsi    G    A        0      0        2 
   1   chr1_61556760     AKia    G    A        0      0        2 
   1   chr1_61556760     AOna    G    A      0.5      1        2 
   1   chr1_61556760     ASom    G    A        0      0        2 
   1   chr1_61556760     HCab    G    A        0      0        2 
   1   chr1_61556760     HPrz    G    A        0      0        2 
   1   chr1_61556760     ZBoe    G    A        0      0        2 
   1   chr1_61556760     ZGre    G    A        0      0        2 
   1   chr1_61556760     ZHar    G    A        0      0        2 
   1   chr1_61556760   Sample    G    A        0      0        2 
   1   chr1_61561207     AAsi    G    C        0      0        2 
   1   chr1_61561207     AKia    G    C        0      0        2 
   1   chr1_61561207     AOna    G    C        0      0        2 
   1   chr1_61561207     ASom    G    C        0      0        2 
   1   chr1_61561207     HCab    G    C        0      0        2 
   1   chr1_61561207     HPrz    G    C        0      0        2 
   1   chr1_61561207     ZBoe    G    C      0.5      1        2 
   1   chr1_61561207     ZGre    G    C        0      0        2 
   1   chr1_61561207     ZHar    G    C        0      0        2 
   1   chr1_61561207   Sample    G    C        0      0        2 
   1   chr1_61564814     AAsi    A    G        0      0        2 
   1   chr1_61564814     AKia    A    G        0      0        2 
   1   chr1_61564814     AOna    A    G        0      0        2 
   1   chr1_61564814     ASom    A    G        0      0        2 
   1   chr1_61564814     HCab    A    G        0      0        2 
   1   chr1_61564814     HPrz    A    G      0.5      1        2 
   1   chr1_61564814     ZBoe    A    G        0      0        2 
   1   chr1_61564814     ZGre    A    G        0      0        2 
   1   chr1_61564814     ZHar    A    G        0      0        2 
   1   chr1_61564814   Sample    A    G        0      0        2 
   1   chr1_61580742     AAsi    T    C        0      0        2 
   1   chr1_61580742     AKia    T    C        0      0        2 
   1   chr1_61580742     AOna    T    C        0      0        2 
   1   chr1_61580742     ASom    T    C        1      2        2 
   1   chr1_61580742     HCab    T    C        1      2        2 
   1   chr1_61580742     HPrz    T    C        1      2        2 
   1   chr1_61580742     ZBoe    T    C        0      0        2 
   1   chr1_61580742     ZGre    T    C        0      0        2 
   1   chr1_61580742     ZHar    T    C        0      0        2 
   1   chr1_61580742   Sample    T    C        1      2        2 
   1   chr1_61584229     AAsi    G    A        1      2        2 
   1   chr1_61584229     AKia    G    A        0      0        2 
   1   chr1_61584229     AOna    G    A        0      0        2 
   1   chr1_61584229     ASom    G    A        1      2        2 
   1   chr1_61584229     HCab    G    A        0      0        2 
   1   chr1_61584229     HPrz    G    A        0      0        2 
   1   chr1_61584229     ZBoe    G    A        0      0        2 
   1   chr1_61584229     ZGre    G    A        0      0        2 
   1   chr1_61584229     ZHar    G    A        0      0        2 
   1   chr1_61584229   Sample    G    A        0      0        2 
   1   chr1_61585362     AAsi    T    C        0      0        2 
   1   chr1_61585362     AKia    T    C        0      0        2 
   1   chr1_61585362     AOna    T    C        0      0        2 
   1   chr1_61585362     ASom    T    C        0      0        2 
   1   chr1_61585362     HCab    T    C        0      0        2 
   1   chr1_61585362     HPrz    T    C        0      0        2 
   1   chr1_61585362     ZBoe    T    C        1      2        2 
   1   chr1_61585362     ZGre    T    C        0      0        2 
   1   chr1_61585362     ZHar    T    C        0      0        2 
   1   chr1_61585362   Sample    T    C        0      0        2 
   1   chr1_61606047     AAsi    T    C        0      0        2 
   1   chr1_61606047     AKia    T    C        0      0        2 
   1   chr1_61606047     AOna    T    C        0      0        2 
   1   chr1_61606047     ASom    T    C        0      0        2 
   1   chr1_61606047     HCab    T    C        0      0        2 
   1   chr1_61606047     HPrz    T    C        0      0        2 
   1   chr1_61606047     ZBoe    T    C        1      2        2 
   1   chr1_61606047     ZGre    T    C        0      0        2 
   1   chr1_61606047     ZHar    T    C        0      0        2 
   1   chr1_61606047   Sample    T    C        0      0        2 
   1   chr1_61606192     AAsi    A    G        1      2        2 
   1   chr1_61606192     AKia    A    G        0      0        2 
   1   chr1_61606192     AOna    A    G        0      0        2 
   1   chr1_61606192     ASom    A    G        1      2        2 
   1   chr1_61606192     HCab    A    G        0      0        2 
   1   chr1_61606192     HPrz    A    G        0      0        2 
   1   chr1_61606192     ZBoe    A    G        0      0        2 
   1   chr1_61606192     ZGre    A    G        0      0        2 
   1   chr1_61606192     ZHar    A    G        0      0        2 
   1   chr1_61606192   Sample    A    G        0      0        2 
   1   chr1_61612664     AAsi    T    C        0      0        2 
   1   chr1_61612664     AKia    T    C        0      0        2 
   1   chr1_61612664     AOna    T    C        0      0        2 
   1   chr1_61612664     ASom    T    C        0      0        2 
   1   chr1_61612664     HCab    T    C        1      2        2 
   1   chr1_61612664     HPrz    T    C        1      2        2 
   1   chr1_61612664     ZBoe    T    C        0      0        2 
   1   chr1_61612664     ZGre    T    C        0      0        2 
   1   chr1_61612664     ZHar    T    C        0      0        2 
   1   chr1_61612664   Sample    T    C        1      2        2 
   1   chr1_61657584     AAsi    T    C        0      0        2 
   1   chr1_61657584     AKia    T    C        0      0        2 
   1   chr1_61657584     AOna    T    C      0.5      1        2 
   1   chr1_61657584     ASom    T    C        0      0        2 
   1   chr1_61657584     HCab    T    C        0      0        2 
   1   chr1_61657584     HPrz    T    C        0      0        2 
   1   chr1_61657584     ZBoe    T    C        0      0        2 
   1   chr1_61657584     ZGre    T    C        0      0        2 
   1   chr1_61657584     ZHar    T    C        0      0        2 
   1   chr1_61657584   Sample    T    C        0      0        2 
   1   chr1_61661049     AAsi    G    A        0      0        2 
   1   chr1_61661049     AKia    G    A        1      2        2 
   1   chr1_61661049     AOna    G    A        1      2        2 
   1   chr1_61661049     ASom    G    A        0      0        2 
   1   chr1_61661049     HCab    G    A        0      0        2 
   1   chr1_61661049     HPrz    G    A        0      0        2 
   1   chr1_61661049     ZBoe    G    A        0      0        2 
   1   chr1_61661049     ZGre    G    A        0      0        2 
   1   chr1_61661049     ZHar    G    A        0      0        2 
   1   chr1_61661049   Sample    G    A        0      0        2 
   1   chr1_61661216     AAsi    A    C        0      0        2 
   1   chr1_61661216     AKia    A    C        0      0        2 
   1   chr1_61661216     AOna    A    C        0      0        2 
   1   chr1_61661216     ASom    A    C        0      0        2 
   1   chr1_61661216     HCab    A    C        1      2        2 
   1   chr1_61661216     HPrz    A    C        1      2        2 
   1   chr1_61661216     ZBoe    A    C        0      0        2 
   1   chr1_61661216     ZGre    A    C        0      0        2 
   1   chr1_61661216     ZHar    A    C        0      0        2 
   1   chr1_61661216   Sample    A    C        1      2        2 
   1   chr1_61676832     AAsi    C    A        0      0        2 
   1   chr1_61676832     AKia    C    A        0      0        2 
   1   chr1_61676832     AOna    C    A        0      0        2 
   1   chr1_61676832     ASom    C    A        0      0        2 
   1   chr1_61676832     HCab    C    A        0      0        2 
   1   chr1_61676832     HPrz    C    A        0      0        2 
   1   chr1_61676832     ZBoe    C    A        0      0        2 
   1   chr1_61676832     ZGre    C    A        1      2        2 
   1   chr1_61676832     ZHar    C    A        0      0        2 
   1   chr1_61676832   Sample    C    A        0      0        2 
   1   chr1_61681003     AAsi    G    A        0      0        2 
   1   chr1_61681003     AKia    G    A        0      0        2 
   1   chr1_61681003     AOna    G    A        0      0        2 
   1   chr1_61681003     ASom    G    A        0      0        2 
   1   chr1_61681003     HCab    G    A        0      0        2 
   1   chr1_61681003     HPrz    G    A        0      0        2 
   1   chr1_61681003     ZBoe    G    A        0      0        2 
   1   chr1_61681003     ZGre    G    A        1      2        2 
   1   chr1_61681003     ZHar    G    A        0      0        2 
   1   chr1_61681003   Sample    G    A        0      0        2 
   1   chr1_61683978     AAsi    A    G        0      0        2 
   1   chr1_61683978     AKia    A    G        0      0        2 
   1   chr1_61683978     AOna    A    G        0      0        2 
   1   chr1_61683978     ASom    A    G        0      0        2 
   1   chr1_61683978     HCab    A    G        0      0        2 
   1   chr1_61683978     HPrz    A    G        0      0        2 
   1   chr1_61683978     ZBoe    A    G        0      0        2 
   1   chr1_61683978     ZGre    A    G        0      0        2 
   1   chr1_61683978     ZHar    A    G        1      2        2 
   1   chr1_61683978   Sample    A    G        0      0        2 
   1   chr1_61684184     AAsi    C    T        0      0        2 
   1   chr1_61684184     AKia    C    T        0      0        2 
   1   chr1_61684184     AOna    C    T        0      0        2 
   1   chr1_61684184     ASom    C    T        0      0        2 
   1   chr1_61684184     HCab    C    T        0      0        2 
   1   chr1_61684184     HPrz    C    T        0      0        2 
   1   chr1_61684184     ZBoe    C    T        0      0        2 
   1   chr1_61684184     ZGre    C    T        0      0        2 
   1   chr1_61684184     ZHar    C    T        1      2        2 
   1   chr1_61684184   Sample    C    T        0      0        2 
   1   chr1_61687654     AAsi    A    G        0      0        2 
   1   chr1_61687654     AKia    A    G        0      0        2 
   1   chr1_61687654     AOna    A    G        0      0        2 
   1   chr1_61687654     ASom    A    G      0.5      1        2 
   1   chr1_61687654     HCab    A    G        0      0        2 
   1   chr1_61687654     HPrz    A    G        0      0        2 
   1   chr1_61687654     ZBoe    A    G        0      0        2 
   1   chr1_61687654     ZGre    A    G        0      0        2 
   1   chr1_61687654     ZHar    A    G        0      0        2 
   1   chr1_61687654   Sample    A    G        0      0        2 
   1   chr1_61689636     AAsi    C    A        0      0        2 
   1   chr1_61689636     AKia    C    A        1      2        2 
   1   chr1_61689636     AOna    C    A        1      2        2 
   1   chr1_61689636     ASom    C    A        0      0        2 
   1   chr1_61689636     HCab    C    A        0      0        2 
   1   chr1_61689636     HPrz    C    A        0      0        2 
   1   chr1_61689636     ZBoe    C    A        0      0        2 
   1   chr1_61689636     ZGre    C    A        0      0        2 
   1   chr1_61689636     ZHar    C    A        0      0        2 
   1   chr1_61689636   Sample    C    A        0      0        2 
   1   chr1_61698682     AAsi    A    G        0      0        2 
   1   chr1_61698682     AKia    A    G        1      2        2 
   1   chr1_61698682     AOna    A    G        1      2        2 
   1   chr1_61698682     ASom    A    G        0      0        2 
   1   chr1_61698682     HCab    A    G        0      0        2 
   1   chr1_61698682     HPrz    A    G        0      0        2 
   1   chr1_61698682     ZBoe    A    G        0      0        2 
   1   chr1_61698682     ZGre    A    G        0      0        2 
   1   chr1_61698682     ZHar    A    G        0      0        2 
   1   chr1_61698682   Sample    A    G        0      0        2 
   1   chr1_61703480     AAsi    C    A        0      0        2 
   1   chr1_61703480     AKia    C    A        0      0        2 
   1   chr1_61703480     AOna    C    A        0      0        2 
   1   chr1_61703480     ASom    C    A        0      0        2 
   1   chr1_61703480     HCab    C    A        0      0        2 
   1   chr1_61703480     HPrz    C    A        0      0        2 
   1   chr1_61703480     ZBoe    C    A        0      0        2 
   1   chr1_61703480     ZGre    C    A      0.5      1        2 
   1   chr1_61703480     ZHar    C    A        0      0        2 
   1   chr1_61703480   Sample    C    A        0      0        2 
   1   chr1_61712090     AAsi    A    G        0      0        2 
   1   chr1_61712090     AKia    A    G        1      2        2 
   1   chr1_61712090     AOna    A    G        1      2        2 
   1   chr1_61712090     ASom    A    G        0      0        2 
   1   chr1_61712090     HCab    A    G        0      0        2 
   1   chr1_61712090     HPrz    A    G        0      0        2 
   1   chr1_61712090     ZBoe    A    G        0      0        2 
   1   chr1_61712090     ZGre    A    G        0      0        2 
   1   chr1_61712090     ZHar    A    G        0      0        2 
   1   chr1_61712090   Sample    A    G        0      0        2 
   1   chr1_61715641     AAsi    T    C        0      0        2 
   1   chr1_61715641     AKia    T    C        0      0        2 
   1   chr1_61715641     AOna    T    C        0      0        2 
   1   chr1_61715641     ASom    T    C        0      0        2 
   1   chr1_61715641     HCab    T    C        1      2        2 
   1   chr1_61715641     HPrz    T    C        1      2        2 
   1   chr1_61715641     ZBoe    T    C        0      0        2 
   1   chr1_61715641     ZGre    T    C        0      0        2 
   1   chr1_61715641     ZHar    T    C        0      0        2 
   1   chr1_61715641   Sample    T    C        1      2        2 
   1   chr1_61744757     AAsi    T    C        0      0        2 
   1   chr1_61744757     AKia    T    C        0      0        2 
   1   chr1_61744757     AOna    T    C        0      0        2 
   1   chr1_61744757     ASom    T    C        0      0        2 
   1   chr1_61744757     HCab    T    C        0      0        2 
   1   chr1_61744757     HPrz    T    C        0      0        2 
   1   chr1_61744757     ZBoe    T    C      0.5      1        2 
   1   chr1_61744757     ZGre    T    C        0      0        2 
   1   chr1_61744757     ZHar    T    C        0      0        2 
   1   chr1_61744757   Sample    T    C        0      0        2 
   1   chr1_61746925     AAsi    A    C        1      2        2 
   1   chr1_61746925     AKia    A    C        0      0        2 
   1   chr1_61746925     AOna    A    C        0      0        2 
   1   chr1_61746925     ASom    A    C        1      2        2 
   1   chr1_61746925     HCab    A    C        0      0        2 
   1   chr1_61746925     HPrz    A    C        0      0        2 
   1   chr1_61746925     ZBoe    A    C        0      0        2 
   1   chr1_61746925     ZGre    A    C        0      0        2 
   1   chr1_61746925     ZHar    A    C        0      0        2 
   1   chr1_61746925   Sample    A    C        0      0        2 
   1   chr1_61748782     AAsi    C    G        0      0        2 
   1   chr1_61748782     AKia    C    G        0      0        2 
   1   chr1_61748782     AOna    C    G        0      0        2 
   1   chr1_61748782     ASom    C    G        0      0        2 
   1   chr1_61748782     HCab    C    G        1      2        2 
   1   chr1_61748782     HPrz    C    G        1      2        2 
   1   chr1_61748782     ZBoe    C    G        0      0        2 
   1   chr1_61748782     ZGre    C    G        0      0        2 
   1   chr1_61748782     ZHar    C    G        0      0        2 
   1   chr1_61748782   Sample    C    G        1      2        2 
   1   chr1_61755909     AAsi    C    T        0      0        2 
   1   chr1_61755909     AKia    C    T        0      0        2 
   1   chr1_61755909     AOna    C    T        0      0        2 
   1   chr1_61755909     ASom    C    T        0      0        2 
   1   chr1_61755909     HCab    C    T        1      2        2 
   1   chr1_61755909     HPrz    C    T        1      2        2 
   1   chr1_61755909     ZBoe    C    T        0      0        2 
   1   chr1_61755909     ZGre    C    T        0      0        2 
   1   chr1_61755909     ZHar    C    T        0      0        2 
   1   chr1_61755909   Sample    C    T        1      2        2 
   1   chr1_61761004     AAsi    T    G        0      0        2 
   1   chr1_61761004     AKia    T    G        0      0        2 
   1   chr1_61761004     AOna    T    G        0      0        2 
   1   chr1_61761004     ASom    T    G        0      0        2 
   1   chr1_61761004     HCab    T    G        1      2        2 
   1   chr1_61761004     HPrz    T    G        1      2        2 
   1   chr1_61761004     ZBoe    T    G        0      0        2 
   1   chr1_61761004     ZGre    T    G        0      0        2 
   1   chr1_61761004     ZHar    T    G        0      0        2 
   1   chr1_61761004   Sample    T    G        1      2        2 
   1   chr1_61768586     AAsi    G    A        0      0        2 
   1   chr1_61768586     AKia    G    A        1      2        2 
   1   chr1_61768586     AOna    G    A        0      0        2 
   1   chr1_61768586     ASom    G    A        0      0        2 
   1   chr1_61768586     HCab    G    A        0      0        2 
   1   chr1_61768586     HPrz    G    A        0      0        2 
   1   chr1_61768586     ZBoe    G    A        0      0        2 
   1   chr1_61768586     ZGre    G    A        0      0        2 
   1   chr1_61768586     ZHar    G    A        0      0        2 
   1   chr1_61768586   Sample    G    A        0      0        2 
   1   chr1_61779910     AAsi    T    C        0      0        2 
   1   chr1_61779910     AKia    T    C        0      0        2 
   1   chr1_61779910     AOna    T    C        0      0        2 
   1   chr1_61779910     ASom    T    C      0.5      1        2 
   1   chr1_61779910     HCab    T    C        0      0        2 
   1   chr1_61779910     HPrz    T    C        0      0        2 
   1   chr1_61779910     ZBoe    T    C        0      0        2 
   1   chr1_61779910     ZGre    T    C        0      0        2 
   1   chr1_61779910     ZHar    T    C        0      0        2 
   1   chr1_61779910   Sample    T    C        0      0        2 
   1   chr1_61781644     AAsi    C    T        1      2        2 
   1   chr1_61781644     AKia    C    T        0      0        2 
   1   chr1_61781644     AOna    C    T        0      0        2 
   1   chr1_61781644     ASom    C    T        1      2        2 
   1   chr1_61781644     HCab    C    T        0      0        2 
   1   chr1_61781644     HPrz    C    T        0      0        2 
   1   chr1_61781644     ZBoe    C    T        1      2        2 
   1   chr1_61781644     ZGre    C    T        1      2        2 
   1   chr1_61781644     ZHar    C    T        1      2        2 
   1   chr1_61781644   Sample    C    T        0      0        2 
   1   chr1_61793375     AAsi    G    C        1      2        2 
   1   chr1_61793375     AKia    G    C        0      0        2 
   1   chr1_61793375     AOna    G    C        0      0        2 
   1   chr1_61793375     ASom    G    C        1      2        2 
   1   chr1_61793375     HCab    G    C        0      0        2 
   1   chr1_61793375     HPrz    G    C        0      0        2 
   1   chr1_61793375     ZBoe    G    C        0      0        2 
   1   chr1_61793375     ZGre    G    C        0      0        2 
   1   chr1_61793375     ZHar    G    C        0      0        2 
   1   chr1_61793375   Sample    G    C        0      0        2 
   1   chr1_61822981     AAsi    G    A        0      0        2 
   1   chr1_61822981     AKia    G    A        0      0        2 
   1   chr1_61822981     AOna    G    A        0      0        2 
   1   chr1_61822981     ASom    G    A        0      0        2 
   1   chr1_61822981     HCab    G    A        1      2        2 
   1   chr1_61822981     HPrz    G    A        1      2        2 
   1   chr1_61822981     ZBoe    G    A        0      0        2 
   1   chr1_61822981     ZGre    G    A        0      0        2 
   1   chr1_61822981     ZHar    G    A        0      0        2 
   1   chr1_61822981   Sample    G    A        1      2        2 
   1   chr1_61831734     AAsi    T    G        0      0        2 
   1   chr1_61831734     AKia    T    G        0      0        2 
   1   chr1_61831734     AOna    T    G        0      0        2 
   1   chr1_61831734     ASom    T    G        0      0        2 
   1   chr1_61831734     HCab    T    G      0.5      1        2 
   1   chr1_61831734     HPrz    T    G        0      0        2 
   1   chr1_61831734     ZBoe    T    G        0      0        2 
   1   chr1_61831734     ZGre    T    G        0      0        2 
   1   chr1_61831734     ZHar    T    G        0      0        2 
   1   chr1_61831734   Sample    T    G        0      0        2 
   1   chr1_61832171     AAsi    C    G        0      0        2 
   1   chr1_61832171     AKia    C    G        0      0        2 
   1   chr1_61832171     AOna    C    G        0      0        2 
   1   chr1_61832171     ASom    C    G        0      0        2 
   1   chr1_61832171     HCab    C    G        1      2        2 
   1   chr1_61832171     HPrz    C    G        1      2        2 
   1   chr1_61832171     ZBoe    C    G        0      0        2 
   1   chr1_61832171     ZGre    C    G        0      0        2 
   1   chr1_61832171     ZHar    C    G        0      0        2 
   1   chr1_61832171   Sample    C    G        1      2        2 
   1   chr1_61857554     AAsi    G    T        0      0        2 
   1   chr1_61857554     AKia    G    T        0      0        2 
   1   chr1_61857554     AOna    G    T        0      0        2 
   1   chr1_61857554     ASom    G    T        0      0        2 
   1   chr1_61857554     HCab    G    T      0.5      1        2 
   1   chr1_61857554     HPrz    G    T      0.5      1        2 
   1   chr1_61857554     ZBoe    G    T        0      0        2 
   1   chr1_61857554     ZGre    G    T        0      0        2 
   1   chr1_61857554     ZHar    G    T        0      0        2 
   1   chr1_61857554   Sample    G    T        0      0        2 
   1   chr1_61860290     AAsi    C    G        0      0        2 
   1   chr1_61860290     AKia    C    G        1      2        2 
   1   chr1_61860290     AOna    C    G        1      2        2 
   1   chr1_61860290     ASom    C    G        0      0        2 
   1   chr1_61860290     HCab    C    G        0      0        2 
   1   chr1_61860290     HPrz    C    G        0      0        2 
   1   chr1_61860290     ZBoe    C    G        0      0        2 
   1   chr1_61860290     ZGre    C    G        0      0        2 
   1   chr1_61860290     ZHar    C    G        0      0        2 
   1   chr1_61860290   Sample    C    G        0      0        2 
   1   chr1_61871981     AAsi    T    G        0      0        2 
   1   chr1_61871981     AKia    T    G        0      0        2 
   1   chr1_61871981     AOna    T    G        0      0        2 
   1   chr1_61871981     ASom    T    G        0      0        2 
   1   chr1_61871981     HCab    T    G        0      0        2 
   1   chr1_61871981     HPrz    T    G      0.5      1        2 
   1   chr1_61871981     ZBoe    T    G        0      0        2 
   1   chr1_61871981     ZGre    T    G        0      0        2 
   1   chr1_61871981     ZHar    T    G        0      0        2 
   1   chr1_61871981   Sample    T    G        0      0        2 
   1   chr1_61880847     AAsi    T    G        0      0        2 
   1   chr1_61880847     AKia    T    G        0      0        2 
   1   chr1_61880847     AOna    T    G        0      0        2 
   1   chr1_61880847     ASom    T    G        0      0        2 
   1   chr1_61880847     HCab    T    G        0      0        2 
   1   chr1_61880847     HPrz    T    G        0      0        2 
   1   chr1_61880847     ZBoe    T    G        0      0        2 
   1   chr1_61880847     ZGre    T    G        0      0        2 
   1   chr1_61880847     ZHar    T    G      0.5      1        2 
   1   chr1_61880847   Sample    T    G        0      0        2 
   1   chr1_61899122     AAsi    C    A        0      0        2 
   1   chr1_61899122     AKia    C    A        0      0        2 
   1   chr1_61899122     AOna    C    A        0      0        2 
   1   chr1_61899122     ASom    C    A        0      0        2 
   1   chr1_61899122     HCab    C    A        0      0        2 
   1   chr1_61899122     HPrz    C    A        0      0        2 
   1   chr1_61899122     ZBoe    C    A      0.5      1        2 
   1   chr1_61899122     ZGre    C    A        0      0        2 
   1   chr1_61899122     ZHar    C    A        0      0        2 
   1   chr1_61899122   Sample    C    A        0      0        2 
   1   chr1_61907369     AAsi    T    C        0      0        2 
   1   chr1_61907369     AKia    T    C        0      0        2 
   1   chr1_61907369     AOna    T    C        0      0        2 
   1   chr1_61907369     ASom    T    C        0      0        2 
   1   chr1_61907369     HCab    T    C        0      0        2 
   1   chr1_61907369     HPrz    T    C        0      0        2 
   1   chr1_61907369     ZBoe    T    C        0      0        2 
   1   chr1_61907369     ZGre    T    C        1      2        2 
   1   chr1_61907369     ZHar    T    C        0      0        2 
   1   chr1_61907369   Sample    T    C        0      0        2 
   1   chr1_61907512     AAsi    G    C        0      0        2 
   1   chr1_61907512     AKia    G    C        0      0        2 
   1   chr1_61907512     AOna    G    C        0      0        2 
   1   chr1_61907512     ASom    G    C        0      0        2 
   1   chr1_61907512     HCab    G    C        0      0        2 
   1   chr1_61907512     HPrz    G    C        0      0        2 
   1   chr1_61907512     ZBoe    G    C        0      0        2 
   1   chr1_61907512     ZGre    G    C        0      0        2 
   1   chr1_61907512     ZHar    G    C      0.5      1        2 
   1   chr1_61907512   Sample    G    C        0      0        2 
   1   chr1_61909555     AAsi    A    G        0      0        2 
   1   chr1_61909555     AKia    A    G        0      0        2 
   1   chr1_61909555     AOna    A    G        0      0        2 
   1   chr1_61909555     ASom    A    G        0      0        2 
   1   chr1_61909555     HCab    A    G        1      2        2 
   1   chr1_61909555     HPrz    A    G        1      2        2 
   1   chr1_61909555     ZBoe    A    G        0      0        2 
   1   chr1_61909555     ZGre    A    G        0      0        2 
   1   chr1_61909555     ZHar    A    G        0      0        2 
   1   chr1_61909555   Sample    A    G        1      2        2 
   1   chr1_61921650     AAsi    A    C        0      0        2 
   1   chr1_61921650     AKia    A    C        0      0        2 
   1   chr1_61921650     AOna    A    C        0      0        2 
   1   chr1_61921650     ASom    A    C        0      0        2 
   1   chr1_61921650     HCab    A    C        0      0        2 
   1   chr1_61921650     HPrz    A    C        0      0        2 
   1   chr1_61921650     ZBoe    A    C        0      0        2 
   1   chr1_61921650     ZGre    A    C        1      2        2 
   1   chr1_61921650     ZHar    A    C        0      0        2 
   1   chr1_61921650   Sample    A    C        0      0        2 
   1   chr1_61962782     AAsi    A    C        0      0        2 
   1   chr1_61962782     AKia    A    C        0      0        2 
   1   chr1_61962782     AOna    A    C        0      0        2 
   1   chr1_61962782     ASom    A    C        0      0        2 
   1   chr1_61962782     HCab    A    C        0      0        2 
   1   chr1_61962782     HPrz    A    C        0      0        2 
   1   chr1_61962782     ZBoe    A    C        0      0        2 
   1   chr1_61962782     ZGre    A    C        0      0        2 
   1   chr1_61962782     ZHar    A    C      0.5      1        2 
   1   chr1_61962782   Sample    A    C        0      0        2 
   1   chr1_61980424     AAsi    T    C        0      0        2 
   1   chr1_61980424     AKia    T    C        0      0        2 
   1   chr1_61980424     AOna    T    C        0      0        2 
   1   chr1_61980424     ASom    T    C        0      0        2 
   1   chr1_61980424     HCab    T    C        0      0        2 
   1   chr1_61980424     HPrz    T    C        0      0        2 
   1   chr1_61980424     ZBoe    T    C        1      2        2 
   1   chr1_61980424     ZGre    T    C        0      0        2 
   1   chr1_61980424     ZHar    T    C        1      2        2 
   1   chr1_61980424   Sample    T    C        0      0        2 
   1   chr1_61982599     AAsi    T    G        0      0        2 
   1   chr1_61982599     AKia    T    G        0      0        2 
   1   chr1_61982599     AOna    T    G        0      0        2 
   1   chr1_61982599     ASom    T    G        0      0        2 
   1   chr1_61982599     HCab    T    G        0      0        2 
   1   chr1_61982599     HPrz    T    G        0      0        2 
   1   chr1_61982599     ZBoe    T    G      0.5      1        2 
   1   chr1_61982599     ZGre    T    G        0      0        2 
   1   chr1_61982599     ZHar    T    G        0      0        2 
   1   chr1_61982599   Sample    T    G        0      0        2 
   1   chr1_61988909     AAsi    T    A        0      0        2 
   1   chr1_61988909     AKia    T    A        0      0        2 
   1   chr1_61988909     AOna    T    A        0      0        2 
   1   chr1_61988909     ASom    T    A        0      0        2 
   1   chr1_61988909     HCab    T    A        0      0        2 
   1   chr1_61988909     HPrz    T    A        0      0        2 
   1   chr1_61988909     ZBoe    T    A        0      0        2 
   1   chr1_61988909     ZGre    T    A        0      0        2 
   1   chr1_61988909     ZHar    T    A        1      2        2 
   1   chr1_61988909   Sample    T    A        0      0        2 
   1   chr1_61989379     AAsi    A    G        0      0        2 
   1   chr1_61989379     AKia    A    G        0      0        2 
   1   chr1_61989379     AOna    A    G        0      0        2 
   1   chr1_61989379     ASom    A    G        0      0        2 
   1   chr1_61989379     HCab    A    G        1      2        2 
   1   chr1_61989379     HPrz    A    G        1      2        2 
   1   chr1_61989379     ZBoe    A    G        0      0        2 
   1   chr1_61989379     ZGre    A    G        0      0        2 
   1   chr1_61989379     ZHar    A    G        0      0        2 
   1   chr1_61989379   Sample    A    G        1      2        2 
   1   chr1_61992011     AAsi    C    T        0      0        2 
   1   chr1_61992011     AKia    C    T        0      0        2 
   1   chr1_61992011     AOna    C    T        0      0        2 
   1   chr1_61992011     ASom    C    T        0      0        2 
   1   chr1_61992011     HCab    C    T        1      2        2 
   1   chr1_61992011     HPrz    C    T        1      2        2 
   1   chr1_61992011     ZBoe    C    T        0      0        2 
   1   chr1_61992011     ZGre    C    T        0      0        2 
   1   chr1_61992011     ZHar    C    T        0      0        2 
   1   chr1_61992011   Sample    C    T        1      2        2 
   1   chr1_61994054     AAsi    A    G        0      0        2 
   1   chr1_61994054     AKia    A    G        0      0        2 
   1   chr1_61994054     AOna    A    G      0.5      1        2 
   1   chr1_61994054     ASom    A    G        0      0        2 
   1   chr1_61994054     HCab    A    G        0      0        2 
   1   chr1_61994054     HPrz    A    G        0      0        2 
   1   chr1_61994054     ZBoe    A    G        0      0        2 
   1   chr1_61994054     ZGre    A    G        0      0        2 
   1   chr1_61994054     ZHar    A    G        0      0        2 
   1   chr1_61994054   Sample    A    G        0      0        2 
   1   chr1_61999982     AAsi    T    C        0      0        2 
   1   chr1_61999982     AKia    T    C        0      0        2 
   1   chr1_61999982     AOna    T    C        0      0        2 
   1   chr1_61999982     ASom    T    C        0      0        2 
   1   chr1_61999982     HCab    T    C      0.5      1        2 
   1   chr1_61999982     HPrz    T    C        0      0        2 
   1   chr1_61999982     ZBoe    T    C        0      0        2 
   1   chr1_61999982     ZGre    T    C        0      0        2 
   1   chr1_61999982     ZHar    T    C        0      0        2 
   1   chr1_61999982   Sample    T    C        0      0        2 
   1   chr1_62002406     AAsi    T    G        0      0        2 
   1   chr1_62002406     AKia    T    G        0      0        2 
   1   chr1_62002406     AOna    T    G        0      0        2 
   1   chr1_62002406     ASom    T    G        0      0        2 
   1   chr1_62002406     HCab    T    G        0      0        2 
   1   chr1_62002406     HPrz    T    G        0      0        2 
   1   chr1_62002406     ZBoe    T    G        0      0        2 
   1   chr1_62002406     ZGre    T    G        1      2        2 
   1   chr1_62002406     ZHar    T    G        0      0        2 
   1   chr1_62002406   Sample    T    G        0      0        2 
   1   chr1_62005304     AAsi    G    T        0      0        2 
   1   chr1_62005304     AKia    G    T        0      0        2 
   1   chr1_62005304     AOna    G    T        0      0        2 
   1   chr1_62005304     ASom    G    T        0      0        2 
   1   chr1_62005304     HCab    G    T        1      2        2 
   1   chr1_62005304     HPrz    G    T        1      2        2 
   1   chr1_62005304     ZBoe    G    T        0      0        2 
   1   chr1_62005304     ZGre    G    T        0      0        2 
```
