## Supplementary File 10. Zonkey (Schubert et al. 2017) report for donkey specimen Ancient10. for "No genetic evidence yet for hinnies at Mazongshan (400-160 BCE), northwestern China": incl_ts.frq.strat (part 10 of 312)

```
   1   chr1_62005304     ZHar    G    T        0      0        2 
   1   chr1_62005304   Sample    G    T        1      2        2 
   1   chr1_62039886     AAsi    A    G        0      0        2 
   1   chr1_62039886     AKia    A    G        0      0        2 
   1   chr1_62039886     AOna    A    G        0      0        2 
   1   chr1_62039886     ASom    A    G        0      0        2 
   1   chr1_62039886     HCab    A    G        0      0        2 
   1   chr1_62039886     HPrz    A    G        0      0        2 
   1   chr1_62039886     ZBoe    A    G        0      0        2 
   1   chr1_62039886     ZGre    A    G        0      0        2 
   1   chr1_62039886     ZHar    A    G      0.5      1        2 
   1   chr1_62039886   Sample    A    G        0      0        2 
   1   chr1_62053661     AAsi    C    T        0      0        2 
   1   chr1_62053661     AKia    C    T        0      0        2 
   1   chr1_62053661     AOna    C    T        0      0        2 
   1   chr1_62053661     ASom    C    T        0      0        2 
   1   chr1_62053661     HCab    C    T        0      0        2 
   1   chr1_62053661     HPrz    C    T        0      0        2 
   1   chr1_62053661     ZBoe    C    T      0.5      1        2 
   1   chr1_62053661     ZGre    C    T        0      0        2 
   1   chr1_62053661     ZHar    C    T        0      0        2 
   1   chr1_62053661   Sample    C    T        0      0        2 
   1   chr1_62071664     AAsi    T    C        0      0        2 
   1   chr1_62071664     AKia    T    C        0      0        2 
   1   chr1_62071664     AOna    T    C      0.5      1        2 
   1   chr1_62071664     ASom    T    C        0      0        2 
   1   chr1_62071664     HCab    T    C        0      0        2 
   1   chr1_62071664     HPrz    T    C        0      0        2 
   1   chr1_62071664     ZBoe    T    C        0      0        2 
   1   chr1_62071664     ZGre    T    C        0      0        2 
   1   chr1_62071664     ZHar    T    C        0      0        2 
   1   chr1_62071664   Sample    T    C        0      0        2 
   1   chr1_62071827     AAsi    T    G        0      0        2 
   1   chr1_62071827     AKia    T    G        0      0        2 
   1   chr1_62071827     AOna    T    G        0      0        2 
   1   chr1_62071827     ASom    T    G        0      0        2 
   1   chr1_62071827     HCab    T    G        1      2        2 
   1   chr1_62071827     HPrz    T    G        1      2        2 
   1   chr1_62071827     ZBoe    T    G        0      0        2 
   1   chr1_62071827     ZGre    T    G        0      0        2 
   1   chr1_62071827     ZHar    T    G        0      0        2 
   1   chr1_62071827   Sample    T    G        1      2        2 
   1   chr1_62085415     AAsi    C    T        0      0        2 
   1   chr1_62085415     AKia    C    T        0      0        2 
   1   chr1_62085415     AOna    C    T        0      0        2 
   1   chr1_62085415     ASom    C    T        0      0        2 
   1   chr1_62085415     HCab    C    T        1      2        2 
   1   chr1_62085415     HPrz    C    T        1      2        2 
   1   chr1_62085415     ZBoe    C    T        0      0        2 
   1   chr1_62085415     ZGre    C    T        0      0        2 
   1   chr1_62085415     ZHar    C    T        0      0        2 
   1   chr1_62085415   Sample    C    T        1      2        2 
   1   chr1_62096221     AAsi    A    T        0      0        2 
   1   chr1_62096221     AKia    A    T        0      0        2 
   1   chr1_62096221     AOna    A    T        0      0        2 
   1   chr1_62096221     ASom    A    T        0      0        2 
   1   chr1_62096221     HCab    A    T        1      2        2 
   1   chr1_62096221     HPrz    A    T        1      2        2 
   1   chr1_62096221     ZBoe    A    T        0      0        2 
   1   chr1_62096221     ZGre    A    T        0      0        2 
   1   chr1_62096221     ZHar    A    T        0      0        2 
   1   chr1_62096221   Sample    A    T        1      2        2 
   1   chr1_62109387     AAsi    G    A        0      0        2 
   1   chr1_62109387     AKia    G    A        0      0        2 
   1   chr1_62109387     AOna    G    A      0.5      1        2 
   1   chr1_62109387     ASom    G    A        0      0        2 
   1   chr1_62109387     HCab    G    A        0      0        2 
   1   chr1_62109387     HPrz    G    A        0      0        2 
   1   chr1_62109387     ZBoe    G    A        0      0        2 
   1   chr1_62109387     ZGre    G    A        0      0        2 
   1   chr1_62109387     ZHar    G    A        0      0        2 
   1   chr1_62109387   Sample    G    A        0      0        2 
   1   chr1_62119773     AAsi    G    A        0      0        2 
   1   chr1_62119773     AKia    G    A        0      0        2 
   1   chr1_62119773     AOna    G    A      0.5      1        2 
   1   chr1_62119773     ASom    G    A        0      0        2 
   1   chr1_62119773     HCab    G    A        0      0        2 
   1   chr1_62119773     HPrz    G    A        0      0        2 
   1   chr1_62119773     ZBoe    G    A        0      0        2 
   1   chr1_62119773     ZGre    G    A        0      0        2 
   1   chr1_62119773     ZHar    G    A        0      0        2 
   1   chr1_62119773   Sample    G    A        0      0        2 
   1   chr1_62120639     AAsi    C    T        0      0        2 
   1   chr1_62120639     AKia    C    T        0      0        2 
   1   chr1_62120639     AOna    C    T        0      0        2 
   1   chr1_62120639     ASom    C    T        0      0        2 
   1   chr1_62120639     HCab    C    T        0      0        2 
   1   chr1_62120639     HPrz    C    T        0      0        2 
   1   chr1_62120639     ZBoe    C    T        0      0        2 
   1   chr1_62120639     ZGre    C    T      0.5      1        2 
   1   chr1_62120639     ZHar    C    T        0      0        2 
   1   chr1_62120639   Sample    C    T        0      0        2 
   1   chr1_62133645     AAsi    T    G        0      0        2 
   1   chr1_62133645     AKia    T    G        0      0        2 
   1   chr1_62133645     AOna    T    G        0      0        2 
   1   chr1_62133645     ASom    T    G        0      0        2 
   1   chr1_62133645     HCab    T    G        1      2        2 
   1   chr1_62133645     HPrz    T    G        1      2        2 
   1   chr1_62133645     ZBoe    T    G        0      0        2 
   1   chr1_62133645     ZGre    T    G        0      0        2 
   1   chr1_62133645     ZHar    T    G        0      0        2 
   1   chr1_62133645   Sample    T    G        1      2        2 
   1   chr1_62147940     AAsi    G    A        0      0        2 
   1   chr1_62147940     AKia    G    A        1      2        2 
   1   chr1_62147940     AOna    G    A        1      2        2 
   1   chr1_62147940     ASom    G    A        0      0        2 
   1   chr1_62147940     HCab    G    A        0      0        2 
   1   chr1_62147940     HPrz    G    A        0      0        2 
   1   chr1_62147940     ZBoe    G    A        0      0        2 
   1   chr1_62147940     ZGre    G    A        0      0        2 
   1   chr1_62147940     ZHar    G    A        0      0        2 
   1   chr1_62147940   Sample    G    A        0      0        2 
   1   chr1_62154298     AAsi    T    C        0      0        2 
   1   chr1_62154298     AKia    T    C        0      0        2 
   1   chr1_62154298     AOna    T    C        0      0        2 
   1   chr1_62154298     ASom    T    C        0      0        2 
   1   chr1_62154298     HCab    T    C        0      0        2 
   1   chr1_62154298     HPrz    T    C        0      0        2 
   1   chr1_62154298     ZBoe    T    C      0.5      1        2 
   1   chr1_62154298     ZGre    T    C        0      0        2 
   1   chr1_62154298     ZHar    T    C        0      0        2 
   1   chr1_62154298   Sample    T    C        0      0        2 
   1   chr1_62166109     AAsi    G    A        0      0        2 
   1   chr1_62166109     AKia    G    A        0      0        2 
   1   chr1_62166109     AOna    G    A        0      0        2 
   1   chr1_62166109     ASom    G    A        0      0        2 
   1   chr1_62166109     HCab    G    A        1      2        2 
   1   chr1_62166109     HPrz    G    A        1      2        2 
   1   chr1_62166109     ZBoe    G    A        0      0        2 
   1   chr1_62166109     ZGre    G    A        0      0        2 
   1   chr1_62166109     ZHar    G    A        0      0        2 
   1   chr1_62166109   Sample    G    A        1      2        2 
   1   chr1_62170918     AAsi    C    G        0      0        2 
   1   chr1_62170918     AKia    C    G        0      0        2 
   1   chr1_62170918     AOna    C    G        0      0        2 
   1   chr1_62170918     ASom    C    G        0      0        2 
   1   chr1_62170918     HCab    C    G        0      0        2 
   1   chr1_62170918     HPrz    C    G        0      0        2 
   1   chr1_62170918     ZBoe    C    G        0      0        2 
   1   chr1_62170918     ZGre    C    G        0      0        2 
   1   chr1_62170918     ZHar    C    G        1      2        2 
   1   chr1_62170918   Sample    C    G        0      0        2 
   1   chr1_62176132     AAsi    C    T        0      0        2 
   1   chr1_62176132     AKia    C    T        0      0        2 
   1   chr1_62176132     AOna    C    T        0      0        2 
   1   chr1_62176132     ASom    C    T        0      0        2 
   1   chr1_62176132     HCab    C    T        0      0        2 
   1   chr1_62176132     HPrz    C    T        0      0        2 
   1   chr1_62176132     ZBoe    C    T        0      0        2 
   1   chr1_62176132     ZGre    C    T        1      2        2 
   1   chr1_62176132     ZHar    C    T        0      0        2 
   1   chr1_62176132   Sample    C    T        0      0        2 
   1   chr1_62188729     AAsi    A    G        0      0        2 
   1   chr1_62188729     AKia    A    G        0      0        2 
   1   chr1_62188729     AOna    A    G        0      0        2 
   1   chr1_62188729     ASom    A    G        0      0        2 
   1   chr1_62188729     HCab    A    G        1      2        2 
   1   chr1_62188729     HPrz    A    G        1      2        2 
   1   chr1_62188729     ZBoe    A    G        0      0        2 
   1   chr1_62188729     ZGre    A    G        0      0        2 
   1   chr1_62188729     ZHar    A    G      0.5      1        2 
   1   chr1_62188729   Sample    A    G        1      2        2 
   1   chr1_62192784     AAsi    G    C        0      0        2 
   1   chr1_62192784     AKia    G    C        0      0        2 
   1   chr1_62192784     AOna    G    C        1      2        2 
   1   chr1_62192784     ASom    G    C        0      0        2 
   1   chr1_62192784     HCab    G    C        0      0        2 
   1   chr1_62192784     HPrz    G    C        0      0        2 
   1   chr1_62192784     ZBoe    G    C        0      0        2 
   1   chr1_62192784     ZGre    G    C        0      0        2 
   1   chr1_62192784     ZHar    G    C        0      0        2 
   1   chr1_62192784   Sample    G    C        0      0        2 
   1   chr1_62201987     AAsi    G    A        0      0        2 
   1   chr1_62201987     AKia    G    A        0      0        2 
   1   chr1_62201987     AOna    G    A        0      0        2 
   1   chr1_62201987     ASom    G    A        0      0        2 
   1   chr1_62201987     HCab    G    A        1      2        2 
   1   chr1_62201987     HPrz    G    A      0.5      1        2 
   1   chr1_62201987     ZBoe    G    A        0      0        2 
   1   chr1_62201987     ZGre    G    A        0      0        2 
   1   chr1_62201987     ZHar    G    A        0      0        2 
   1   chr1_62201987   Sample    G    A        1      2        2 
   1   chr1_62211870     AAsi    G    C        0      0        2 
   1   chr1_62211870     AKia    G    C        0      0        2 
   1   chr1_62211870     AOna    G    C        0      0        2 
   1   chr1_62211870     ASom    G    C        0      0        2 
   1   chr1_62211870     HCab    G    C      0.5      1        2 
   1   chr1_62211870     HPrz    G    C        0      0        2 
   1   chr1_62211870     ZBoe    G    C        0      0        2 
   1   chr1_62211870     ZGre    G    C        0      0        2 
   1   chr1_62211870     ZHar    G    C        0      0        2 
   1   chr1_62211870   Sample    G    C        0      0        2 
   1   chr1_62212796     AAsi    T    G      0.5      1        2 
   1   chr1_62212796     AKia    T    G        0      0        2 
   1   chr1_62212796     AOna    T    G        0      0        2 
   1   chr1_62212796     ASom    T    G        1      2        2 
   1   chr1_62212796     HCab    T    G        0      0        2 
   1   chr1_62212796     HPrz    T    G        0      0        2 
   1   chr1_62212796     ZBoe    T    G        0      0        2 
   1   chr1_62212796     ZGre    T    G        0      0        2 
   1   chr1_62212796     ZHar    T    G        0      0        2 
   1   chr1_62212796   Sample    T    G        0      0        2 
   1   chr1_62217486     AAsi    G    C        0      0        2 
   1   chr1_62217486     AKia    G    C        0      0        2 
   1   chr1_62217486     AOna    G    C        0      0        2 
   1   chr1_62217486     ASom    G    C        0      0        2 
   1   chr1_62217486     HCab    G    C        0      0        2 
   1   chr1_62217486     HPrz    G    C      0.5      1        2 
   1   chr1_62217486     ZBoe    G    C        0      0        2 
   1   chr1_62217486     ZGre    G    C        0      0        2 
   1   chr1_62217486     ZHar    G    C        0      0        2 
   1   chr1_62217486   Sample    G    C        0      0        2 
   1   chr1_62219184     AAsi    T    C        0      0        2 
   1   chr1_62219184     AKia    T    C        1      2        2 
   1   chr1_62219184     AOna    T    C        1      2        2 
   1   chr1_62219184     ASom    T    C        0      0        2 
   1   chr1_62219184     HCab    T    C        0      0        2 
   1   chr1_62219184     HPrz    T    C        0      0        2 
   1   chr1_62219184     ZBoe    T    C        0      0        2 
   1   chr1_62219184     ZGre    T    C        0      0        2 
   1   chr1_62219184     ZHar    T    C        0      0        2 
   1   chr1_62219184   Sample    T    C        0      0        2 
   1   chr1_62221053     AAsi    T    A        0      0        2 
   1   chr1_62221053     AKia    T    A        0      0        2 
   1   chr1_62221053     AOna    T    A        0      0        2 
   1   chr1_62221053     ASom    T    A        0      0        2 
   1   chr1_62221053     HCab    T    A        1      2        2 
   1   chr1_62221053     HPrz    T    A        1      2        2 
   1   chr1_62221053     ZBoe    T    A        0      0        2 
   1   chr1_62221053     ZGre    T    A        0      0        2 
   1   chr1_62221053     ZHar    T    A        0      0        2 
   1   chr1_62221053   Sample    T    A        1      2        2 
   1   chr1_62246269     AAsi    C    G        0      0        2 
   1   chr1_62246269     AKia    C    G        0      0        2 
   1   chr1_62246269     AOna    C    G        0      0        2 
   1   chr1_62246269     ASom    C    G        0      0        2 
   1   chr1_62246269     HCab    C    G        0      0        2 
   1   chr1_62246269     HPrz    C    G      0.5      1        2 
   1   chr1_62246269     ZBoe    C    G        0      0        2 
   1   chr1_62246269     ZGre    C    G        0      0        2 
   1   chr1_62246269     ZHar    C    G        0      0        2 
   1   chr1_62246269   Sample    C    G        0      0        2 
   1   chr1_62248573     AAsi    T    A        0      0        2 
   1   chr1_62248573     AKia    T    A        0      0        2 
   1   chr1_62248573     AOna    T    A        0      0        2 
   1   chr1_62248573     ASom    T    A        0      0        2 
   1   chr1_62248573     HCab    T    A      0.5      1        2 
   1   chr1_62248573     HPrz    T    A        0      0        2 
   1   chr1_62248573     ZBoe    T    A        0      0        2 
   1   chr1_62248573     ZGre    T    A        0      0        2 
   1   chr1_62248573     ZHar    T    A        0      0        2 
   1   chr1_62248573   Sample    T    A        0      0        2 
   1   chr1_62266657     AAsi    T    G        0      0        2 
   1   chr1_62266657     AKia    T    G        0      0        2 
   1   chr1_62266657     AOna    T    G        0      0        2 
   1   chr1_62266657     ASom    T    G        0      0        2 
   1   chr1_62266657     HCab    T    G        1      2        2 
   1   chr1_62266657     HPrz    T    G        1      2        2 
   1   chr1_62266657     ZBoe    T    G        0      0        2 
   1   chr1_62266657     ZGre    T    G        0      0        2 
   1   chr1_62266657     ZHar    T    G        0      0        2 
   1   chr1_62266657   Sample    T    G        1      2        2 
   1   chr1_62267197     AAsi    T    A      0.5      1        2 
   1   chr1_62267197     AKia    T    A        0      0        2 
   1   chr1_62267197     AOna    T    A        0      0        2 
   1   chr1_62267197     ASom    T    A        0      0        2 
   1   chr1_62267197     HCab    T    A        0      0        2 
   1   chr1_62267197     HPrz    T    A        0      0        2 
   1   chr1_62267197     ZBoe    T    A        0      0        2 
   1   chr1_62267197     ZGre    T    A        0      0        2 
   1   chr1_62267197     ZHar    T    A        0      0        2 
   1   chr1_62267197   Sample    T    A        0      0        2 
   1   chr1_62274006     AAsi    C    G        1      2        2 
   1   chr1_62274006     AKia    C    G        0      0        2 
   1   chr1_62274006     AOna    C    G        0      0        2 
   1   chr1_62274006     ASom    C    G        1      2        2 
   1   chr1_62274006     HCab    C    G        0      0        2 
   1   chr1_62274006     HPrz    C    G        0      0        2 
   1   chr1_62274006     ZBoe    C    G        0      0        2 
   1   chr1_62274006     ZGre    C    G        0      0        2 
   1   chr1_62274006     ZHar    C    G        0      0        2 
   1   chr1_62274006   Sample    C    G        0      0        2 
   1   chr1_62276455     AAsi    G    A      0.5      1        2 
   1   chr1_62276455     AKia    G    A        0      0        2 
   1   chr1_62276455     AOna    G    A        0      0        2 
   1   chr1_62276455     ASom    G    A        0      0        2 
   1   chr1_62276455     HCab    G    A        0      0        2 
   1   chr1_62276455     HPrz    G    A        0      0        2 
   1   chr1_62276455     ZBoe    G    A        0      0        2 
   1   chr1_62276455     ZGre    G    A        0      0        2 
   1   chr1_62276455     ZHar    G    A        0      0        2 
   1   chr1_62276455   Sample    G    A        0      0        2 
   1   chr1_62288451     AAsi    G    T      0.5      1        2 
   1   chr1_62288451     AKia    G    T        0      0        2 
   1   chr1_62288451     AOna    G    T        0      0        2 
   1   chr1_62288451     ASom    G    T        0      0        2 
   1   chr1_62288451     HCab    G    T        0      0        2 
   1   chr1_62288451     HPrz    G    T        0      0        2 
   1   chr1_62288451     ZBoe    G    T        1      2        2 
   1   chr1_62288451     ZGre    G    T        0      0        2 
   1   chr1_62288451     ZHar    G    T        0      0        2 
   1   chr1_62288451   Sample    G    T        0      0        2 
   1   chr1_62290439     AAsi    T    C        0      0        2 
   1   chr1_62290439     AKia    T    C        0      0        2 
   1   chr1_62290439     AOna    T    C        0      0        2 
   1   chr1_62290439     ASom    T    C        0      0        2 
   1   chr1_62290439     HCab    T    C        1      2        2 
   1   chr1_62290439     HPrz    T    C        1      2        2 
   1   chr1_62290439     ZBoe    T    C        0      0        2 
   1   chr1_62290439     ZGre    T    C        0      0        2 
   1   chr1_62290439     ZHar    T    C        0      0        2 
   1   chr1_62290439   Sample    T    C        1      2        2 
   1   chr1_62294745     AAsi    C    T        0      0        2 
   1   chr1_62294745     AKia    C    T        0      0        2 
   1   chr1_62294745     AOna    C    T        0      0        2 
   1   chr1_62294745     ASom    C    T        0      0        2 
   1   chr1_62294745     HCab    C    T        0      0        2 
   1   chr1_62294745     HPrz    C    T        0      0        2 
   1   chr1_62294745     ZBoe    C    T        0      0        2 
   1   chr1_62294745     ZGre    C    T        0      0        2 
   1   chr1_62294745     ZHar    C    T      0.5      1        2 
   1   chr1_62294745   Sample    C    T        0      0        2 
   1   chr1_62306411     AAsi    C    T        0      0        2 
   1   chr1_62306411     AKia    C    T        0      0        2 
   1   chr1_62306411     AOna    C    T        0      0        2 
   1   chr1_62306411     ASom    C    T        0      0        2 
   1   chr1_62306411     HCab    C    T        1      2        2 
   1   chr1_62306411     HPrz    C    T        1      2        2 
   1   chr1_62306411     ZBoe    C    T        0      0        2 
   1   chr1_62306411     ZGre    C    T        0      0        2 
   1   chr1_62306411     ZHar    C    T        0      0        2 
   1   chr1_62306411   Sample    C    T        1      2        2 
   1   chr1_62313437     AAsi    G    A        0      0        2 
   1   chr1_62313437     AKia    G    A        0      0        2 
   1   chr1_62313437     AOna    G    A        0      0        2 
   1   chr1_62313437     ASom    G    A        0      0        2 
   1   chr1_62313437     HCab    G    A        1      2        2 
   1   chr1_62313437     HPrz    G    A        1      2        2 
   1   chr1_62313437     ZBoe    G    A        0      0        2 
   1   chr1_62313437     ZGre    G    A        0      0        2 
   1   chr1_62313437     ZHar    G    A        0      0        2 
   1   chr1_62313437   Sample    G    A        1      2        2 
   1   chr1_62333766     AAsi    A    T        0      0        2 
   1   chr1_62333766     AKia    A    T        1      2        2 
   1   chr1_62333766     AOna    A    T        1      2        2 
   1   chr1_62333766     ASom    A    T        0      0        2 
   1   chr1_62333766     HCab    A    T        0      0        2 
   1   chr1_62333766     HPrz    A    T        0      0        2 
   1   chr1_62333766     ZBoe    A    T        0      0        2 
   1   chr1_62333766     ZGre    A    T        0      0        2 
   1   chr1_62333766     ZHar    A    T        0      0        2 
   1   chr1_62333766   Sample    A    T        0      0        2 
   1   chr1_62334232     AAsi    G    A        0      0        2 
   1   chr1_62334232     AKia    G    A        0      0        2 
   1   chr1_62334232     AOna    G    A        0      0        2 
   1   chr1_62334232     ASom    G    A        0      0        2 
   1   chr1_62334232     HCab    G    A        0      0        2 
   1   chr1_62334232     HPrz    G    A        0      0        2 
   1   chr1_62334232     ZBoe    G    A        0      0        2 
   1   chr1_62334232     ZGre    G    A        0      0        2 
   1   chr1_62334232     ZHar    G    A        1      2        2 
   1   chr1_62334232   Sample    G    A        0      0        2 
   1   chr1_62334737     AAsi    G    A        0      0        2 
   1   chr1_62334737     AKia    G    A        0      0        2 
   1   chr1_62334737     AOna    G    A        0      0        2 
   1   chr1_62334737     ASom    G    A        0      0        2 
   1   chr1_62334737     HCab    G    A        0      0        2 
   1   chr1_62334737     HPrz    G    A        0      0        2 
   1   chr1_62334737     ZBoe    G    A        0      0        2 
   1   chr1_62334737     ZGre    G    A        0      0        2 
   1   chr1_62334737     ZHar    G    A        1      2        2 
   1   chr1_62334737   Sample    G    A        0      0        2 
   1   chr1_62336017     AAsi    C    A        0      0        2 
   1   chr1_62336017     AKia    C    A        0      0        2 
   1   chr1_62336017     AOna    C    A        0      0        2 
   1   chr1_62336017     ASom    C    A        0      0        2 
   1   chr1_62336017     HCab    C    A        1      2        2 
   1   chr1_62336017     HPrz    C    A        1      2        2 
   1   chr1_62336017     ZBoe    C    A        0      0        2 
   1   chr1_62336017     ZGre    C    A        0      0        2 
   1   chr1_62336017     ZHar    C    A        0      0        2 
   1   chr1_62336017   Sample    C    A        1      2        2 
   1   chr1_62336726     AAsi    G    A        0      0        2 
   1   chr1_62336726     AKia    G    A        0      0        2 
   1   chr1_62336726     AOna    G    A        0      0        2 
   1   chr1_62336726     ASom    G    A        0      0        2 
   1   chr1_62336726     HCab    G    A        1      2        2 
   1   chr1_62336726     HPrz    G    A        1      2        2 
   1   chr1_62336726     ZBoe    G    A        0      0        2 
   1   chr1_62336726     ZGre    G    A        0      0        2 
   1   chr1_62336726     ZHar    G    A        0      0        2 
   1   chr1_62336726   Sample    G    A        1      2        2 
   1   chr1_62338174     AAsi    A    G        0      0        2 
   1   chr1_62338174     AKia    A    G        0      0        2 
   1   chr1_62338174     AOna    A    G        0      0        2 
   1   chr1_62338174     ASom    A    G        0      0        2 
   1   chr1_62338174     HCab    A    G        1      2        2 
   1   chr1_62338174     HPrz    A    G        1      2        2 
   1   chr1_62338174     ZBoe    A    G        0      0        2 
   1   chr1_62338174     ZGre    A    G        0      0        2 
   1   chr1_62338174     ZHar    A    G        0      0        2 
   1   chr1_62338174   Sample    A    G        1      2        2 
   1   chr1_62343479     AAsi    G    A        0      0        2 
   1   chr1_62343479     AKia    G    A        0      0        2 
   1   chr1_62343479     AOna    G    A        0      0        2 
   1   chr1_62343479     ASom    G    A        0      0        2 
   1   chr1_62343479     HCab    G    A        1      2        2 
   1   chr1_62343479     HPrz    G    A        1      2        2 
   1   chr1_62343479     ZBoe    G    A        0      0        2 
   1   chr1_62343479     ZGre    G    A        0      0        2 
   1   chr1_62343479     ZHar    G    A        0      0        2 
   1   chr1_62343479   Sample    G    A        1      2        2 
   1   chr1_62357898     AAsi    A    G        0      0        2 
   1   chr1_62357898     AKia    A    G        1      2        2 
   1   chr1_62357898     AOna    A    G        1      2        2 
   1   chr1_62357898     ASom    A    G        0      0        2 
   1   chr1_62357898     HCab    A    G        0      0        2 
   1   chr1_62357898     HPrz    A    G        0      0        2 
   1   chr1_62357898     ZBoe    A    G        0      0        2 
   1   chr1_62357898     ZGre    A    G        0      0        2 
   1   chr1_62357898     ZHar    A    G        0      0        2 
   1   chr1_62357898   Sample    A    G        0      0        2 
   1   chr1_62363645     AAsi    T    C        0      0        2 
   1   chr1_62363645     AKia    T    C        0      0        2 
   1   chr1_62363645     AOna    T    C        0      0        2 
   1   chr1_62363645     ASom    T    C        0      0        2 
   1   chr1_62363645     HCab    T    C        1      2        2 
   1   chr1_62363645     HPrz    T    C        1      2        2 
   1   chr1_62363645     ZBoe    T    C        0      0        2 
   1   chr1_62363645     ZGre    T    C        0      0        2 
   1   chr1_62363645     ZHar    T    C        0      0        2 
   1   chr1_62363645   Sample    T    C        1      2        2 
   1   chr1_62374222     AAsi    G    A        0      0        2 
   1   chr1_62374222     AKia    G    A        0      0        2 
   1   chr1_62374222     AOna    G    A        0      0        2 
   1   chr1_62374222     ASom    G    A        0      0        2 
   1   chr1_62374222     HCab    G    A        1      2        2 
   1   chr1_62374222     HPrz    G    A        1      2        2 
   1   chr1_62374222     ZBoe    G    A        0      0        2 
   1   chr1_62374222     ZGre    G    A        0      0        2 
   1   chr1_62374222     ZHar    G    A        0      0        2 
   1   chr1_62374222   Sample    G    A        1      2        2 
   1   chr1_62378431     AAsi    T    C        0      0        2 
   1   chr1_62378431     AKia    T    C        0      0        2 
   1   chr1_62378431     AOna    T    C        0      0        2 
   1   chr1_62378431     ASom    T    C        0      0        2 
   1   chr1_62378431     HCab    T    C        0      0        2 
   1   chr1_62378431     HPrz    T    C        0      0        2 
   1   chr1_62378431     ZBoe    T    C        0      0        2 
   1   chr1_62378431     ZGre    T    C        0      0        2 
   1   chr1_62378431     ZHar    T    C        1      2        2 
   1   chr1_62378431   Sample    T    C        0      0        2 
   1   chr1_62378432     AAsi    A    G        0      0        2 
   1   chr1_62378432     AKia    A    G        0      0        2 
   1   chr1_62378432     AOna    A    G        0      0        2 
   1   chr1_62378432     ASom    A    G        1      2        2 
   1   chr1_62378432     HCab    A    G        0      0        2 
   1   chr1_62378432     HPrz    A    G        0      0        2 
   1   chr1_62378432     ZBoe    A    G        0      0        2 
   1   chr1_62378432     ZGre    A    G        0      0        2 
   1   chr1_62378432     ZHar    A    G        0      0        2 
   1   chr1_62378432   Sample    A    G        0      0        2 
   1   chr1_62388310     AAsi    C    A        0      0        2 
   1   chr1_62388310     AKia    C    A        0      0        2 
   1   chr1_62388310     AOna    C    A        0      0        2 
   1   chr1_62388310     ASom    C    A        0      0        2 
   1   chr1_62388310     HCab    C    A        1      2        2 
   1   chr1_62388310     HPrz    C    A        1      2        2 
   1   chr1_62388310     ZBoe    C    A        0      0        2 
   1   chr1_62388310     ZGre    C    A        0      0        2 
   1   chr1_62388310     ZHar    C    A        0      0        2 
   1   chr1_62388310   Sample    C    A        1      2        2 
   1   chr1_62392585     AAsi    T    G        0      0        2 
   1   chr1_62392585     AKia    T    G        1      2        2 
   1   chr1_62392585     AOna    T    G        1      2        2 
   1   chr1_62392585     ASom    T    G        0      0        2 
   1   chr1_62392585     HCab    T    G        0      0        2 
   1   chr1_62392585     HPrz    T    G        0      0        2 
   1   chr1_62392585     ZBoe    T    G        0      0        2 
   1   chr1_62392585     ZGre    T    G        0      0        2 
   1   chr1_62392585     ZHar    T    G        0      0        2 
   1   chr1_62392585   Sample    T    G        0      0        2 
   1   chr1_62413883     AAsi    A    G        0      0        2 
   1   chr1_62413883     AKia    A    G        0      0        2 
   1   chr1_62413883     AOna    A    G        0      0        2 
   1   chr1_62413883     ASom    A    G        0      0        2 
   1   chr1_62413883     HCab    A    G        1      2        2 
   1   chr1_62413883     HPrz    A    G        1      2        2 
   1   chr1_62413883     ZBoe    A    G        0      0        2 
   1   chr1_62413883     ZGre    A    G        0      0        2 
   1   chr1_62413883     ZHar    A    G        0      0        2 
   1   chr1_62413883   Sample    A    G        1      2        2 
   1   chr1_62432431     AAsi    A    T        1      2        2 
   1   chr1_62432431     AKia    A    T        0      0        2 
   1   chr1_62432431     AOna    A    T        0      0        2 
   1   chr1_62432431     ASom    A    T        1      2        2 
   1   chr1_62432431     HCab    A    T        0      0        2 
   1   chr1_62432431     HPrz    A    T        0      0        2 
   1   chr1_62432431     ZBoe    A    T        0      0        2 
   1   chr1_62432431     ZGre    A    T        0      0        2 
   1   chr1_62432431     ZHar    A    T        0      0        2 
   1   chr1_62432431   Sample    A    T        0      0        2 
   1   chr1_62436987     AAsi    A    G        0      0        2 
   1   chr1_62436987     AKia    A    G        0      0        2 
   1   chr1_62436987     AOna    A    G        0      0        2 
   1   chr1_62436987     ASom    A    G        0      0        2 
   1   chr1_62436987     HCab    A    G        1      2        2 
   1   chr1_62436987     HPrz    A    G        1      2        2 
   1   chr1_62436987     ZBoe    A    G        0      0        2 
   1   chr1_62436987     ZGre    A    G        0      0        2 
   1   chr1_62436987     ZHar    A    G        0      0        2 
   1   chr1_62436987   Sample    A    G        1      2        2 
   1   chr1_62449398     AAsi    G    C        0      0        2 
   1   chr1_62449398     AKia    G    C        0      0        2 
   1   chr1_62449398     AOna    G    C        0      0        2 
   1   chr1_62449398     ASom    G    C        0      0        2 
   1   chr1_62449398     HCab    G    C        1      2        2 
   1   chr1_62449398     HPrz    G    C        1      2        2 
   1   chr1_62449398     ZBoe    G    C        0      0        2 
   1   chr1_62449398     ZGre    G    C        0      0        2 
   1   chr1_62449398     ZHar    G    C        0      0        2 
   1   chr1_62449398   Sample    G    C        1      2        2 
   1   chr1_62450319     AAsi    C    T        0      0        2 
   1   chr1_62450319     AKia    C    T        0      0        2 
   1   chr1_62450319     AOna    C    T      0.5      1        2 
   1   chr1_62450319     ASom    C    T        0      0        2 
   1   chr1_62450319     HCab    C    T        0      0        2 
   1   chr1_62450319     HPrz    C    T        0      0        2 
   1   chr1_62450319     ZBoe    C    T        0      0        2 
   1   chr1_62450319     ZGre    C    T        0      0        2 
   1   chr1_62450319     ZHar    C    T        0      0        2 
   1   chr1_62450319   Sample    C    T        0      0        2 
   1   chr1_62470521     AAsi    A    G        0      0        2 
   1   chr1_62470521     AKia    A    G        1      2        2 
   1   chr1_62470521     AOna    A    G        1      2        2 
   1   chr1_62470521     ASom    A    G        0      0        2 
   1   chr1_62470521     HCab    A    G        0      0        2 
   1   chr1_62470521     HPrz    A    G        0      0        2 
   1   chr1_62470521     ZBoe    A    G        0      0        2 
   1   chr1_62470521     ZGre    A    G        0      0        2 
   1   chr1_62470521     ZHar    A    G        0      0        2 
   1   chr1_62470521   Sample    A    G        0      0        2 
   1   chr1_62484723     AAsi    T    A        0      0        2 
   1   chr1_62484723     AKia    T    A        0      0        2 
   1   chr1_62484723     AOna    T    A        0      0        2 
   1   chr1_62484723     ASom    T    A        0      0        2 
   1   chr1_62484723     HCab    T    A        0      0        2 
   1   chr1_62484723     HPrz    T    A        0      0        2 
   1   chr1_62484723     ZBoe    T    A        0      0        2 
   1   chr1_62484723     ZGre    T    A        0      0        2 
   1   chr1_62484723     ZHar    T    A        1      2        2 
   1   chr1_62484723   Sample    T    A        0      0        2 
   1   chr1_62485554     AAsi    A    T        0      0        2 
   1   chr1_62485554     AKia    A    T        0      0        2 
   1   chr1_62485554     AOna    A    T        0      0        2 
   1   chr1_62485554     ASom    A    T        0      0        2 
   1   chr1_62485554     HCab    A    T        1      2        2 
   1   chr1_62485554     HPrz    A    T        1      2        2 
   1   chr1_62485554     ZBoe    A    T        0      0        2 
   1   chr1_62485554     ZGre    A    T        0      0        2 
   1   chr1_62485554     ZHar    A    T        0      0        2 
   1   chr1_62485554   Sample    A    T        1      2        2 
   1   chr1_62509371     AAsi    A    G        0      0        2 
   1   chr1_62509371     AKia    A    G        0      0        2 
   1   chr1_62509371     AOna    A    G        0      0        2 
   1   chr1_62509371     ASom    A    G        0      0        2 
   1   chr1_62509371     HCab    A    G        1      2        2 
   1   chr1_62509371     HPrz    A    G        1      2        2 
   1   chr1_62509371     ZBoe    A    G        0      0        2 
   1   chr1_62509371     ZGre    A    G        0      0        2 
   1   chr1_62509371     ZHar    A    G        0      0        2 
   1   chr1_62509371   Sample    A    G        1      2        2 
   1   chr1_62513256     AAsi    C    T        1      2        2 
   1   chr1_62513256     AKia    C    T        0      0        2 
   1   chr1_62513256     AOna    C    T        0      0        2 
   1   chr1_62513256     ASom    C    T        0      0        2 
   1   chr1_62513256     HCab    C    T        0      0        2 
   1   chr1_62513256     HPrz    C    T        0      0        2 
   1   chr1_62513256     ZBoe    C    T        0      0        2 
   1   chr1_62513256     ZGre    C    T        0      0        2 
   1   chr1_62513256     ZHar    C    T        0      0        2 
   1   chr1_62513256   Sample    C    T        0      0        2 
   1   chr1_62514889     AAsi    G    T        0      0        2 
   1   chr1_62514889     AKia    G    T        0      0        2 
   1   chr1_62514889     AOna    G    T        0      0        2 
   1   chr1_62514889     ASom    G    T        0      0        2 
   1   chr1_62514889     HCab    G    T        1      2        2 
   1   chr1_62514889     HPrz    G    T        1      2        2 
   1   chr1_62514889     ZBoe    G    T        0      0        2 
   1   chr1_62514889     ZGre    G    T        0      0        2 
   1   chr1_62514889     ZHar    G    T        0      0        2 
   1   chr1_62514889   Sample    G    T        1      2        2 
   1   chr1_62519233     AAsi    A    G        0      0        2 
   1   chr1_62519233     AKia    A    G        0      0        2 
   1   chr1_62519233     AOna    A    G        0      0        2 
   1   chr1_62519233     ASom    A    G        0      0        2 
   1   chr1_62519233     HCab    A    G        0      0        2 
   1   chr1_62519233     HPrz    A    G        0      0        2 
   1   chr1_62519233     ZBoe    A    G        1      2        2 
   1   chr1_62519233     ZGre    A    G        0      0        2 
   1   chr1_62519233     ZHar    A    G        0      0        2 
   1   chr1_62519233   Sample    A    G        0      0        2 
   1   chr1_62531471     AAsi    T    C        0      0        2 
   1   chr1_62531471     AKia    T    C        0      0        2 
   1   chr1_62531471     AOna    T    C        0      0        2 
   1   chr1_62531471     ASom    T    C        1      2        2 
   1   chr1_62531471     HCab    T    C        0      0        2 
   1   chr1_62531471     HPrz    T    C        0      0        2 
   1   chr1_62531471     ZBoe    T    C        0      0        2 
   1   chr1_62531471     ZGre    T    C        0      0        2 
   1   chr1_62531471     ZHar    T    C        0      0        2 
   1   chr1_62531471   Sample    T    C        0      0        2 
   1   chr1_62532905     AAsi    G    T        1      2        2 
   1   chr1_62532905     AKia    G    T        0      0        2 
   1   chr1_62532905     AOna    G    T        0      0        2 
   1   chr1_62532905     ASom    G    T        1      2        2 
   1   chr1_62532905     HCab    G    T        0      0        2 
   1   chr1_62532905     HPrz    G    T        0      0        2 
   1   chr1_62532905     ZBoe    G    T        0      0        2 
   1   chr1_62532905     ZGre    G    T        0      0        2 
   1   chr1_62532905     ZHar    G    T        0      0        2 
   1   chr1_62532905   Sample    G    T        0      0        2 
   1   chr1_62533691     AAsi    T    C        0      0        2 
   1   chr1_62533691     AKia    T    C        0      0        2 
   1   chr1_62533691     AOna    T    C        0      0        2 
   1   chr1_62533691     ASom    T    C        0      0        2 
   1   chr1_62533691     HCab    T    C        1      2        2 
   1   chr1_62533691     HPrz    T    C        1      2        2 
   1   chr1_62533691     ZBoe    T    C        0      0        2 
   1   chr1_62533691     ZGre    T    C        0      0        2 
   1   chr1_62533691     ZHar    T    C        0      0        2 
   1   chr1_62533691   Sample    T    C        1      2        2 
   1   chr1_62542246     AAsi    A    C        0      0        2 
   1   chr1_62542246     AKia    A    C        0      0        2 
   1   chr1_62542246     AOna    A    C        0      0        2 
   1   chr1_62542246     ASom    A    C        0      0        2 
   1   chr1_62542246     HCab    A    C        1      2        2 
   1   chr1_62542246     HPrz    A    C        1      2        2 
   1   chr1_62542246     ZBoe    A    C        0      0        2 
   1   chr1_62542246     ZGre    A    C        0      0        2 
   1   chr1_62542246     ZHar    A    C        0      0        2 
   1   chr1_62542246   Sample    A    C        1      2        2 
   1   chr1_62542528     AAsi    A    G        0      0        2 
   1   chr1_62542528     AKia    A    G        0      0        2 
   1   chr1_62542528     AOna    A    G        0      0        2 
   1   chr1_62542528     ASom    A    G        0      0        2 
   1   chr1_62542528     HCab    A    G        0      0        2 
   1   chr1_62542528     HPrz    A    G        0      0        2 
   1   chr1_62542528     ZBoe    A    G        0      0        2 
   1   chr1_62542528     ZGre    A    G        1      2        2 
   1   chr1_62542528     ZHar    A    G        0      0        2 
   1   chr1_62542528   Sample    A    G        0      0        2 
   1   chr1_62549121     AAsi    C    T        0      0        2 
   1   chr1_62549121     AKia    C    T        0      0        2 
   1   chr1_62549121     AOna    C    T        0      0        2 
   1   chr1_62549121     ASom    C    T        0      0        2 
   1   chr1_62549121     HCab    C    T        0      0        2 
   1   chr1_62549121     HPrz    C    T        0      0        2 
   1   chr1_62549121     ZBoe    C    T        1      2        2 
   1   chr1_62549121     ZGre    C    T        0      0        2 
   1   chr1_62549121     ZHar    C    T        0      0        2 
   1   chr1_62549121   Sample    C    T        0      0        2 
   1   chr1_62555138     AAsi    C    T        0      0        2 
   1   chr1_62555138     AKia    C    T        0      0        2 
   1   chr1_62555138     AOna    C    T        0      0        2 
   1   chr1_62555138     ASom    C    T        0      0        2 
   1   chr1_62555138     HCab    C    T        0      0        2 
   1   chr1_62555138     HPrz    C    T        0      0        2 
   1   chr1_62555138     ZBoe    C    T        0      0        2 
   1   chr1_62555138     ZGre    C    T        1      2        2 
   1   chr1_62555138     ZHar    C    T        0      0        2 
   1   chr1_62555138   Sample    C    T        0      0        2 
   1   chr1_62559568     AAsi    T    C        0      0        2 
   1   chr1_62559568     AKia    T    C        0      0        2 
   1   chr1_62559568     AOna    T    C        0      0        2 
   1   chr1_62559568     ASom    T    C        0      0        2 
   1   chr1_62559568     HCab    T    C      0.5      1        2 
   1   chr1_62559568     HPrz    T    C        0      0        2 
   1   chr1_62559568     ZBoe    T    C        0      0        2 
   1   chr1_62559568     ZGre    T    C        0      0        2 
   1   chr1_62559568     ZHar    T    C        0      0        2 
   1   chr1_62559568   Sample    T    C        0      0        2 
   1   chr1_62560470     AAsi    T    C        0      0        2 
   1   chr1_62560470     AKia    T    C        0      0        2 
   1   chr1_62560470     AOna    T    C        0      0        2 
   1   chr1_62560470     ASom    T    C        0      0        2 
   1   chr1_62560470     HCab    T    C        0      0        2 
   1   chr1_62560470     HPrz    T    C        0      0        2 
   1   chr1_62560470     ZBoe    T    C      0.5      1        2 
   1   chr1_62560470     ZGre    T    C        0      0        2 
   1   chr1_62560470     ZHar    T    C        0      0        2 
   1   chr1_62560470   Sample    T    C        0      0        2 
   1   chr1_62565379     AAsi    G    A        0      0        2 
   1   chr1_62565379     AKia    G    A        0      0        2 
   1   chr1_62565379     AOna    G    A        1      2        2 
   1   chr1_62565379     ASom    G    A        0      0        2 
   1   chr1_62565379     HCab    G    A        0      0        2 
   1   chr1_62565379     HPrz    G    A        0      0        2 
   1   chr1_62565379     ZBoe    G    A        0      0        2 
   1   chr1_62565379     ZGre    G    A        0      0        2 
   1   chr1_62565379     ZHar    G    A        0      0        2 
   1   chr1_62565379   Sample    G    A        0      0        2 
   1   chr1_62566084     AAsi    A    G        0      0        2 
   1   chr1_62566084     AKia    A    G        1      2        2 
   1   chr1_62566084     AOna    A    G        0      0        2 
   1   chr1_62566084     ASom    A    G        0      0        2 
   1   chr1_62566084     HCab    A    G        0      0        2 
   1   chr1_62566084     HPrz    A    G        0      0        2 
   1   chr1_62566084     ZBoe    A    G        0      0        2 
   1   chr1_62566084     ZGre    A    G        0      0        2 
   1   chr1_62566084     ZHar    A    G        0      0        2 
   1   chr1_62566084   Sample    A    G        0      0        2 
   1   chr1_62567689     AAsi    A    G        0      0        2 
   1   chr1_62567689     AKia    A    G        0      0        2 
   1   chr1_62567689     AOna    A    G        0      0        2 
   1   chr1_62567689     ASom    A    G        0      0        2 
   1   chr1_62567689     HCab    A    G        1      2        2 
   1   chr1_62567689     HPrz    A    G        1      2        2 
   1   chr1_62567689     ZBoe    A    G        0      0        2 
   1   chr1_62567689     ZGre    A    G        0      0        2 
   1   chr1_62567689     ZHar    A    G        1      2        2 
   1   chr1_62567689   Sample    A    G        1      2        2 
   1   chr1_62568501     AAsi    A    C        0      0        2 
   1   chr1_62568501     AKia    A    C        0      0        2 
   1   chr1_62568501     AOna    A    C        0      0        2 
   1   chr1_62568501     ASom    A    C        0      0        2 
   1   chr1_62568501     HCab    A    C        1      2        2 
   1   chr1_62568501     HPrz    A    C        1      2        2 
   1   chr1_62568501     ZBoe    A    C        0      0        2 
   1   chr1_62568501     ZGre    A    C        0      0        2 
   1   chr1_62568501     ZHar    A    C        0      0        2 
   1   chr1_62568501   Sample    A    C        1      2        2 
   1   chr1_62568748     AAsi    A    G        0      0        2 
   1   chr1_62568748     AKia    A    G        0      0        2 
   1   chr1_62568748     AOna    A    G        0      0        2 
   1   chr1_62568748     ASom    A    G        0      0        2 
   1   chr1_62568748     HCab    A    G        1      2        2 
   1   chr1_62568748     HPrz    A    G      0.5      1        2 
   1   chr1_62568748     ZBoe    A    G        0      0        2 
   1   chr1_62568748     ZGre    A    G        0      0        2 
   1   chr1_62568748     ZHar    A    G        0      0        2 
   1   chr1_62568748   Sample    A    G        0      0        2 
   1   chr1_62570412     AAsi    T    A        0      0        2 
   1   chr1_62570412     AKia    T    A        0      0        2 
   1   chr1_62570412     AOna    T    A        0      0        2 
   1   chr1_62570412     ASom    T    A        0      0        2 
   1   chr1_62570412     HCab    T    A        0      0        2 
   1   chr1_62570412     HPrz    T    A        0      0        2 
   1   chr1_62570412     ZBoe    T    A        1      2        2 
   1   chr1_62570412     ZGre    T    A        0      0        2 
   1   chr1_62570412     ZHar    T    A        0      0        2 
   1   chr1_62570412   Sample    T    A        0      0        2 
   1   chr1_62570816     AAsi    C    G        0      0        2 
   1   chr1_62570816     AKia    C    G        0      0        2 
   1   chr1_62570816     AOna    C    G        0      0        2 
   1   chr1_62570816     ASom    C    G        0      0        2 
   1   chr1_62570816     HCab    C    G        1      2        2 
   1   chr1_62570816     HPrz    C    G        1      2        2 
   1   chr1_62570816     ZBoe    C    G        0      0        2 
   1   chr1_62570816     ZGre    C    G        0      0        2 
   1   chr1_62570816     ZHar    C    G        0      0        2 
   1   chr1_62570816   Sample    C    G        1      2        2 
   1   chr1_62572538     AAsi    T    C        0      0        2 
   1   chr1_62572538     AKia    T    C        0      0        2 
   1   chr1_62572538     AOna    T    C        0      0        2 
   1   chr1_62572538     ASom    T    C        0      0        2 
   1   chr1_62572538     HCab    T    C        0      0        2 
   1   chr1_62572538     HPrz    T    C        0      0        2 
   1   chr1_62572538     ZBoe    T    C      0.5      1        2 
   1   chr1_62572538     ZGre    T    C        0      0        2 
   1   chr1_62572538     ZHar    T    C        0      0        2 
   1   chr1_62572538   Sample    T    C        0      0        2 
   1   chr1_62573789     AAsi    A    T        0      0        2 
   1   chr1_62573789     AKia    A    T        0      0        2 
   1   chr1_62573789     AOna    A    T        0      0        2 
   1   chr1_62573789     ASom    A    T        0      0        2 
   1   chr1_62573789     HCab    A    T        0      0        2 
   1   chr1_62573789     HPrz    A    T        0      0        2 
   1   chr1_62573789     ZBoe    A    T        0      0        2 
   1   chr1_62573789     ZGre    A    T        1      2        2 
   1   chr1_62573789     ZHar    A    T        0      0        2 
   1   chr1_62573789   Sample    A    T        0      0        2 
   1   chr1_62577490     AAsi    G    T        0      0        2 
   1   chr1_62577490     AKia    G    T        0      0        2 
   1   chr1_62577490     AOna    G    T        0      0        2 
   1   chr1_62577490     ASom    G    T        0      0        2 
   1   chr1_62577490     HCab    G    T        1      2        2 
   1   chr1_62577490     HPrz    G    T        1      2        2 
   1   chr1_62577490     ZBoe    G    T        0      0        2 
   1   chr1_62577490     ZGre    G    T        0      0        2 
   1   chr1_62577490     ZHar    G    T        0      0        2 
   1   chr1_62577490   Sample    G    T        1      2        2 
   1   chr1_62603444     AAsi    T    C        0      0        2 
   1   chr1_62603444     AKia    T    C        0      0        2 
   1   chr1_62603444     AOna    T    C        0      0        2 
   1   chr1_62603444     ASom    T    C        0      0        2 
   1   chr1_62603444     HCab    T    C        0      0        2 
   1   chr1_62603444     HPrz    T    C        0      0        2 
   1   chr1_62603444     ZBoe    T    C      0.5      1        2 
   1   chr1_62603444     ZGre    T    C        0      0        2 
   1   chr1_62603444     ZHar    T    C        0      0        2 
   1   chr1_62603444   Sample    T    C        0      0        2 
   1   chr1_62605358     AAsi    T    C        0      0        2 
   1   chr1_62605358     AKia    T    C        0      0        2 
   1   chr1_62605358     AOna    T    C        0      0        2 
   1   chr1_62605358     ASom    T    C        0      0        2 
   1   chr1_62605358     HCab    T    C        0      0        2 
   1   chr1_62605358     HPrz    T    C        0      0        2 
   1   chr1_62605358     ZBoe    T    C        0      0        2 
   1   chr1_62605358     ZGre    T    C        0      0        2 
   1   chr1_62605358     ZHar    T    C        1      2        2 
   1   chr1_62605358   Sample    T    C        0      0        2 
   1   chr1_62610639     AAsi    T    C        0      0        2 
   1   chr1_62610639     AKia    T    C        0      0        2 
   1   chr1_62610639     AOna    T    C        0      0        2 
   1   chr1_62610639     ASom    T    C        0      0        2 
   1   chr1_62610639     HCab    T    C      0.5      1        2 
   1   chr1_62610639     HPrz    T    C        1      2        2 
   1   chr1_62610639     ZBoe    T    C        0      0        2 
   1   chr1_62610639     ZGre    T    C        0      0        2 
   1   chr1_62610639     ZHar    T    C        0      0        2 
   1   chr1_62610639   Sample    T    C        0      0        2 
   1   chr1_62612895     AAsi    A    G        0      0        2 
   1   chr1_62612895     AKia    A    G        0      0        2 
   1   chr1_62612895     AOna    A    G        0      0        2 
   1   chr1_62612895     ASom    A    G        0      0        2 
   1   chr1_62612895     HCab    A    G        0      0        2 
   1   chr1_62612895     HPrz    A    G        0      0        2 
   1   chr1_62612895     ZBoe    A    G        0      0        2 
   1   chr1_62612895     ZGre    A    G        0      0        2 
   1   chr1_62612895     ZHar    A    G      0.5      1        2 
   1   chr1_62612895   Sample    A    G        0      0        2 
   1   chr1_62615044     AAsi    C    A        0      0        2 
   1   chr1_62615044     AKia    C    A        1      2        2 
   1   chr1_62615044     AOna    C    A        1      2        2 
   1   chr1_62615044     ASom    C    A        0      0        2 
   1   chr1_62615044     HCab    C    A        0      0        2 
   1   chr1_62615044     HPrz    C    A        0      0        2 
   1   chr1_62615044     ZBoe    C    A        0      0        2 
   1   chr1_62615044     ZGre    C    A        0      0        2 
   1   chr1_62615044     ZHar    C    A        0      0        2 
   1   chr1_62615044   Sample    C    A        0      0        2 
   1   chr1_62634458     AAsi    A    G        0      0        2 
   1   chr1_62634458     AKia    A    G        0      0        2 
   1   chr1_62634458     AOna    A    G        0      0        2 
   1   chr1_62634458     ASom    A    G        0      0        2 
   1   chr1_62634458     HCab    A    G        0      0        2 
   1   chr1_62634458     HPrz    A    G        0      0        2 
   1   chr1_62634458     ZBoe    A    G      0.5      1        2 
   1   chr1_62634458     ZGre    A    G        0      0        2 
   1   chr1_62634458     ZHar    A    G        0      0        2 
   1   chr1_62634458   Sample    A    G        0      0        2 
   1   chr1_62639574     AAsi    A    G        1      2        2 
   1   chr1_62639574     AKia    A    G        0      0        2 
   1   chr1_62639574     AOna    A    G        0      0        2 
   1   chr1_62639574     ASom    A    G        0      0        2 
   1   chr1_62639574     HCab    A    G        0      0        2 
   1   chr1_62639574     HPrz    A    G        0      0        2 
   1   chr1_62639574     ZBoe    A    G        0      0        2 
   1   chr1_62639574     ZGre    A    G        0      0        2 
   1   chr1_62639574     ZHar    A    G        0      0        2 
   1   chr1_62639574   Sample    A    G        0      0        2 
   1   chr1_62642509     AAsi    T    C        0      0        2 
   1   chr1_62642509     AKia    T    C        0      0        2 
   1   chr1_62642509     AOna    T    C        0      0        2 
   1   chr1_62642509     ASom    T    C        0      0        2 
   1   chr1_62642509     HCab    T    C        0      0        2 
   1   chr1_62642509     HPrz    T    C        0      0        2 
   1   chr1_62642509     ZBoe    T    C      0.5      1        2 
   1   chr1_62642509     ZGre    T    C        0      0        2 
   1   chr1_62642509     ZHar    T    C        0      0        2 
   1   chr1_62642509   Sample    T    C        0      0        2 
   1   chr1_62653270     AAsi    T    C        0      0        2 
   1   chr1_62653270     AKia    T    C        1      2        2 
   1   chr1_62653270     AOna    T    C        1      2        2 
   1   chr1_62653270     ASom    T    C        0      0        2 
   1   chr1_62653270     HCab    T    C        0      0        2 
   1   chr1_62653270     HPrz    T    C        0      0        2 
   1   chr1_62653270     ZBoe    T    C        0      0        2 
   1   chr1_62653270     ZGre    T    C        0      0        2 
   1   chr1_62653270     ZHar    T    C        0      0        2 
   1   chr1_62653270   Sample    T    C        0      0        2 
   1   chr1_62655336     AAsi    A    T        0      0        2 
   1   chr1_62655336     AKia    A    T        0      0        2 
   1   chr1_62655336     AOna    A    T        0      0        2 
   1   chr1_62655336     ASom    A    T        0      0        2 
   1   chr1_62655336     HCab    A    T        1      2        2 
   1   chr1_62655336     HPrz    A    T        1      2        2 
   1   chr1_62655336     ZBoe    A    T        0      0        2 
   1   chr1_62655336     ZGre    A    T        0      0        2 
   1   chr1_62655336     ZHar    A    T        0      0        2 
   1   chr1_62655336   Sample    A    T        1      2        2 
   1   chr1_62659156     AAsi    A    G        0      0        2 
   1   chr1_62659156     AKia    A    G        0      0        2 
   1   chr1_62659156     AOna    A    G        0      0        2 
   1   chr1_62659156     ASom    A    G        0      0        2 
   1   chr1_62659156     HCab    A    G        0      0        2 
   1   chr1_62659156     HPrz    A    G        0      0        2 
   1   chr1_62659156     ZBoe    A    G        0      0        2 
   1   chr1_62659156     ZGre    A    G        1      2        2 
   1   chr1_62659156     ZHar    A    G        0      0        2 
   1   chr1_62659156   Sample    A    G        0      0        2 
   1   chr1_62670626     AAsi    C    A        0      0        2 
   1   chr1_62670626     AKia    C    A        0      0        2 
   1   chr1_62670626     AOna    C    A        0      0        2 
   1   chr1_62670626     ASom    C    A        0      0        2 
   1   chr1_62670626     HCab    C    A        0      0        2 
   1   chr1_62670626     HPrz    C    A        0      0        2 
   1   chr1_62670626     ZBoe    C    A        0      0        2 
   1   chr1_62670626     ZGre    C    A        0      0        2 
   1   chr1_62670626     ZHar    C    A        1      2        2 
   1   chr1_62670626   Sample    C    A        0      0        2 
   1   chr1_62676818     AAsi    C    T        0      0        2 
   1   chr1_62676818     AKia    C    T        0      0        2 
   1   chr1_62676818     AOna    C    T        0      0        2 
   1   chr1_62676818     ASom    C    T        0      0        2 
   1   chr1_62676818     HCab    C    T        1      2        2 
   1   chr1_62676818     HPrz    C    T        1      2        2 
   1   chr1_62676818     ZBoe    C    T        0      0        2 
   1   chr1_62676818     ZGre    C    T        0      0        2 
   1   chr1_62676818     ZHar    C    T        0      0        2 
   1   chr1_62676818   Sample    C    T        1      2        2 
   1   chr1_62682261     AAsi    T    C      0.5      1        2 
   1   chr1_62682261     AKia    T    C        0      0        2 
   1   chr1_62682261     AOna    T    C        0      0        2 
   1   chr1_62682261     ASom    T    C        0      0        2 
   1   chr1_62682261     HCab    T    C        0      0        2 
   1   chr1_62682261     HPrz    T    C        0      0        2 
   1   chr1_62682261     ZBoe    T    C        0      0        2 
   1   chr1_62682261     ZGre    T    C        0      0        2 
   1   chr1_62682261     ZHar    T    C        0      0        2 
   1   chr1_62682261   Sample    T    C        0      0        2 
   1   chr1_62693360     AAsi    A    G        0      0        2 
   1   chr1_62693360     AKia    A    G        0      0        2 
   1   chr1_62693360     AOna    A    G        0      0        2 
   1   chr1_62693360     ASom    A    G        0      0        2 
   1   chr1_62693360     HCab    A    G        0      0        2 
   1   chr1_62693360     HPrz    A    G        0      0        2 
   1   chr1_62693360     ZBoe    A    G        1      2        2 
   1   chr1_62693360     ZGre    A    G        0      0        2 
   1   chr1_62693360     ZHar    A    G        0      0        2 
   1   chr1_62693360   Sample    A    G        0      0        2 
   1   chr1_62701349     AAsi    A    G        0      0        2 
   1   chr1_62701349     AKia    A    G        0      0        2 
   1   chr1_62701349     AOna    A    G        1      2        2 
   1   chr1_62701349     ASom    A    G        0      0        2 
   1   chr1_62701349     HCab    A    G        0      0        2 
   1   chr1_62701349     HPrz    A    G        0      0        2 
   1   chr1_62701349     ZBoe    A    G        0      0        2 
   1   chr1_62701349     ZGre    A    G        0      0        2 
   1   chr1_62701349     ZHar    A    G        0      0        2 
   1   chr1_62701349   Sample    A    G        0      0        2 
   1   chr1_62707927     AAsi    G    A        0      0        2 
   1   chr1_62707927     AKia    G    A        0      0        2 
   1   chr1_62707927     AOna    G    A        0      0        2 
   1   chr1_62707927     ASom    G    A        0      0        2 
   1   chr1_62707927     HCab    G    A        1      2        2 
   1   chr1_62707927     HPrz    G    A        1      2        2 
   1   chr1_62707927     ZBoe    G    A        0      0        2 
   1   chr1_62707927     ZGre    G    A        0      0        2 
   1   chr1_62707927     ZHar    G    A        0      0        2 
   1   chr1_62707927   Sample    G    A        1      2        2 
   1   chr1_62714948     AAsi    G    A        0      0        2 
   1   chr1_62714948     AKia    G    A        0      0        2 
   1   chr1_62714948     AOna    G    A        0      0        2 
   1   chr1_62714948     ASom    G    A        0      0        2 
   1   chr1_62714948     HCab    G    A        1      2        2 
   1   chr1_62714948     HPrz    G    A        1      2        2 
   1   chr1_62714948     ZBoe    G    A        0      0        2 
   1   chr1_62714948     ZGre    G    A        0      0        2 
   1   chr1_62714948     ZHar    G    A        0      0        2 
   1   chr1_62714948   Sample    G    A        1      2        2 
   1   chr1_62723019     AAsi    A    T        0      0        2 
   1   chr1_62723019     AKia    A    T        0      0        2 
   1   chr1_62723019     AOna    A    T        0      0        2 
   1   chr1_62723019     ASom    A    T        0      0        2 
   1   chr1_62723019     HCab    A    T        0      0        2 
   1   chr1_62723019     HPrz    A    T        0      0        2 
   1   chr1_62723019     ZBoe    A    T        0      0        2 
   1   chr1_62723019     ZGre    A    T        0      0        2 
   1   chr1_62723019     ZHar    A    T      0.5      1        2 
   1   chr1_62723019   Sample    A    T        0      0        2 
   1   chr1_62725906     AAsi    A    T        1      2        2 
   1   chr1_62725906     AKia    A    T        0      0        2 
   1   chr1_62725906     AOna    A    T        0      0        2 
   1   chr1_62725906     ASom    A    T        1      2        2 
   1   chr1_62725906     HCab    A    T        0      0        2 
   1   chr1_62725906     HPrz    A    T        0      0        2 
   1   chr1_62725906     ZBoe    A    T        0      0        2 
   1   chr1_62725906     ZGre    A    T        0      0        2 
   1   chr1_62725906     ZHar    A    T        0      0        2 
   1   chr1_62725906   Sample    A    T        0      0        2 
   1   chr1_62728142     AAsi    T    C        0      0        2 
   1   chr1_62728142     AKia    T    C        0      0        2 
   1   chr1_62728142     AOna    T    C        0      0        2 
   1   chr1_62728142     ASom    T    C        0      0        2 
   1   chr1_62728142     HCab    T    C        0      0        2 
   1   chr1_62728142     HPrz    T    C        0      0        2 
   1   chr1_62728142     ZBoe    T    C      0.5      1        2 
   1   chr1_62728142     ZGre    T    C        0      0        2 
   1   chr1_62728142     ZHar    T    C        0      0        2 
   1   chr1_62728142   Sample    T    C        0      0        2 
   1   chr1_62728884     AAsi    T    C        0      0        2 
   1   chr1_62728884     AKia    T    C        0      0        2 
   1   chr1_62728884     AOna    T    C        0      0        2 
   1   chr1_62728884     ASom    T    C        0      0        2 
   1   chr1_62728884     HCab    T    C        0      0        2 
   1   chr1_62728884     HPrz    T    C        0      0        2 
   1   chr1_62728884     ZBoe    T    C      0.5      1        2 
   1   chr1_62728884     ZGre    T    C        0      0        2 
   1   chr1_62728884     ZHar    T    C        0      0        2 
   1   chr1_62728884   Sample    T    C        0      0        2 
   1   chr1_62735882     AAsi    G    A        0      0        2 
   1   chr1_62735882     AKia    G    A        0      0        2 
   1   chr1_62735882     AOna    G    A        0      0        2 
   1   chr1_62735882     ASom    G    A        0      0        2 
   1   chr1_62735882     HCab    G    A        1      2        2 
   1   chr1_62735882     HPrz    G    A        1      2        2 
   1   chr1_62735882     ZBoe    G    A        0      0        2 
   1   chr1_62735882     ZGre    G    A        0      0        2 
   1   chr1_62735882     ZHar    G    A        0      0        2 
   1   chr1_62735882   Sample    G    A        1      2        2 
   1   chr1_62744533     AAsi    T    C        0      0        2 
   1   chr1_62744533     AKia    T    C        0      0        2 
   1   chr1_62744533     AOna    T    C        0      0        2 
   1   chr1_62744533     ASom    T    C        0      0        2 
   1   chr1_62744533     HCab    T    C        1      2        2 
   1   chr1_62744533     HPrz    T    C        1      2        2 
   1   chr1_62744533     ZBoe    T    C        0      0        2 
   1   chr1_62744533     ZGre    T    C        0      0        2 
   1   chr1_62744533     ZHar    T    C        0      0        2 
   1   chr1_62744533   Sample    T    C        1      2        2 
   1   chr1_62747598     AAsi    C    T        0      0        2 
   1   chr1_62747598     AKia    C    T        0      0        2 
   1   chr1_62747598     AOna    C    T        0      0        2 
   1   chr1_62747598     ASom    C    T        0      0        2 
   1   chr1_62747598     HCab    C    T        1      2        2 
   1   chr1_62747598     HPrz    C    T        1      2        2 
   1   chr1_62747598     ZBoe    C    T        0      0        2 
   1   chr1_62747598     ZGre    C    T        0      0        2 
   1   chr1_62747598     ZHar    C    T        0      0        2 
   1   chr1_62747598   Sample    C    T        1      2        2 
   1   chr1_62749018     AAsi    G    A        0      0        2 
   1   chr1_62749018     AKia    G    A        0      0        2 
   1   chr1_62749018     AOna    G    A        0      0        2 
   1   chr1_62749018     ASom    G    A        0      0        2 
   1   chr1_62749018     HCab    G    A        0      0        2 
   1   chr1_62749018     HPrz    G    A        0      0        2 
   1   chr1_62749018     ZBoe    G    A        0      0        2 
   1   chr1_62749018     ZGre    G    A        1      2        2 
   1   chr1_62749018     ZHar    G    A        0      0        2 
   1   chr1_62749018   Sample    G    A        0      0        2 
   1   chr1_62756126     AAsi    C    G        0      0        2 
   1   chr1_62756126     AKia    C    G        0      0        2 
   1   chr1_62756126     AOna    C    G        0      0        2 
   1   chr1_62756126     ASom    C    G        0      0        2 
   1   chr1_62756126     HCab    C    G        1      2        2 
   1   chr1_62756126     HPrz    C    G        1      2        2 
   1   chr1_62756126     ZBoe    C    G        0      0        2 
   1   chr1_62756126     ZGre    C    G        0      0        2 
   1   chr1_62756126     ZHar    C    G        0      0        2 
   1   chr1_62756126   Sample    C    G        1      2        2 
   1   chr1_62761885     AAsi    T    C        0      0        2 
   1   chr1_62761885     AKia    T    C        0      0        2 
   1   chr1_62761885     AOna    T    C        0      0        2 
   1   chr1_62761885     ASom    T    C        0      0        2 
   1   chr1_62761885     HCab    T    C        1      2        2 
   1   chr1_62761885     HPrz    T    C        1      2        2 
   1   chr1_62761885     ZBoe    T    C        0      0        2 
   1   chr1_62761885     ZGre    T    C        0      0        2 
   1   chr1_62761885     ZHar    T    C        0      0        2 
   1   chr1_62761885   Sample    T    C        1      2        2 
   1   chr1_62770994     AAsi    G    A        0      0        2 
   1   chr1_62770994     AKia    G    A        0      0        2 
   1   chr1_62770994     AOna    G    A        0      0        2 
   1   chr1_62770994     ASom    G    A        0      0        2 
   1   chr1_62770994     HCab    G    A        0      0        2 
   1   chr1_62770994     HPrz    G    A        0      0        2 
   1   chr1_62770994     ZBoe    G    A        1      2        2 
   1   chr1_62770994     ZGre    G    A        0      0        2 
   1   chr1_62770994     ZHar    G    A        0      0        2 
   1   chr1_62770994   Sample    G    A        0      0        2 
   1   chr1_62780424     AAsi    A    C        0      0        2 
   1   chr1_62780424     AKia    A    C        0      0        2 
   1   chr1_62780424     AOna    A    C        0      0        2 
   1   chr1_62780424     ASom    A    C        0      0        2 
   1   chr1_62780424     HCab    A    C      0.5      1        2 
   1   chr1_62780424     HPrz    A    C        0      0        2 
   1   chr1_62780424     ZBoe    A    C        0      0        2 
   1   chr1_62780424     ZGre    A    C        0      0        2 
   1   chr1_62780424     ZHar    A    C        0      0        2 
   1   chr1_62780424   Sample    A    C        0      0        2 
   1   chr1_62780829     AAsi    T    C      0.5      1        2 
   1   chr1_62780829     AKia    T    C        0      0        2 
   1   chr1_62780829     AOna    T    C        0      0        2 
   1   chr1_62780829     ASom    T    C        0      0        2 
   1   chr1_62780829     HCab    T    C        0      0        2 
   1   chr1_62780829     HPrz    T    C        0      0        2 
   1   chr1_62780829     ZBoe    T    C        0      0        2 
   1   chr1_62780829     ZGre    T    C        0      0        2 
   1   chr1_62780829     ZHar    T    C        0      0        2 
   1   chr1_62780829   Sample    T    C        0      0        2 
   1   chr1_62786545     AAsi    A    G        0      0        2 
   1   chr1_62786545     AKia    A    G        0      0        2 
   1   chr1_62786545     AOna    A    G        0      0        2 
   1   chr1_62786545     ASom    A    G        0      0        2 
   1   chr1_62786545     HCab    A    G        1      2        2 
   1   chr1_62786545     HPrz    A    G        1      2        2 
   1   chr1_62786545     ZBoe    A    G        0      0        2 
   1   chr1_62786545     ZGre    A    G        0      0        2 
   1   chr1_62786545     ZHar    A    G        0      0        2 
   1   chr1_62786545   Sample    A    G        1      2        2 
   1   chr1_62791037     AAsi    T    G        1      2        2 
   1   chr1_62791037     AKia    T    G        0      0        2 
   1   chr1_62791037     AOna    T    G        0      0        2 
   1   chr1_62791037     ASom    T    G        0      0        2 
   1   chr1_62791037     HCab    T    G        0      0        2 
   1   chr1_62791037     HPrz    T    G        0      0        2 
   1   chr1_62791037     ZBoe    T    G        0      0        2 
   1   chr1_62791037     ZGre    T    G        0      0        2 
   1   chr1_62791037     ZHar    T    G        0      0        2 
   1   chr1_62791037   Sample    T    G        0      0        2 
   1   chr1_62794666     AAsi    T    C        0      0        2 
   1   chr1_62794666     AKia    T    C        0      0        2 
   1   chr1_62794666     AOna    T    C        0      0        2 
   1   chr1_62794666     ASom    T    C        0      0        2 
   1   chr1_62794666     HCab    T    C        1      2        2 
   1   chr1_62794666     HPrz    T    C        1      2        2 
   1   chr1_62794666     ZBoe    T    C        0      0        2 
   1   chr1_62794666     ZGre    T    C        0      0        2 
   1   chr1_62794666     ZHar    T    C        0      0        2 
   1   chr1_62794666   Sample    T    C        1      2        2 
   1   chr1_62794849     AAsi    A    C        0      0        2 
   1   chr1_62794849     AKia    A    C        0      0        2 
   1   chr1_62794849     AOna    A    C        0      0        2 
   1   chr1_62794849     ASom    A    C        0      0        2 
   1   chr1_62794849     HCab    A    C        0      0        2 
   1   chr1_62794849     HPrz    A    C        0      0        2 
   1   chr1_62794849     ZBoe    A    C        0      0        2 
   1   chr1_62794849     ZGre    A    C        1      2        2 
   1   chr1_62794849     ZHar    A    C        0      0        2 
   1   chr1_62794849   Sample    A    C        0      0        2 
   1   chr1_62797158     AAsi    G    A        0      0        2 
   1   chr1_62797158     AKia    G    A        0      0        2 
   1   chr1_62797158     AOna    G    A        0      0        2 
   1   chr1_62797158     ASom    G    A        0      0        2 
   1   chr1_62797158     HCab    G    A        1      2        2 
   1   chr1_62797158     HPrz    G    A        1      2        2 
   1   chr1_62797158     ZBoe    G    A        0      0        2 
   1   chr1_62797158     ZGre    G    A        0      0        2 
   1   chr1_62797158     ZHar    G    A        0      0        2 
   1   chr1_62797158   Sample    G    A        1      2        2 
   1   chr1_62808800     AAsi    C    A        0      0        2 
   1   chr1_62808800     AKia    C    A        0      0        2 
   1   chr1_62808800     AOna    C    A        0      0        2 
   1   chr1_62808800     ASom    C    A        0      0        2 
   1   chr1_62808800     HCab    C    A        0      0        2 
   1   chr1_62808800     HPrz    C    A        0      0        2 
   1   chr1_62808800     ZBoe    C    A        0      0        2 
   1   chr1_62808800     ZGre    C    A        0      0        2 
   1   chr1_62808800     ZHar    C    A        1      2        2 
   1   chr1_62808800   Sample    C    A        0      0        2 
   1   chr1_62812718     AAsi    T    C        0      0        2 
   1   chr1_62812718     AKia    T    C        0      0        2 
   1   chr1_62812718     AOna    T    C        0      0        2 
   1   chr1_62812718     ASom    T    C        0      0        2 
   1   chr1_62812718     HCab    T    C        0      0        2 
   1   chr1_62812718     HPrz    T    C        0      0        2 
   1   chr1_62812718     ZBoe    T    C        0      0        2 
   1   chr1_62812718     ZGre    T    C        1      2        2 
   1   chr1_62812718     ZHar    T    C        0      0        2 
   1   chr1_62812718   Sample    T    C        0      0        2 
   1   chr1_62815202     AAsi    G    C        0      0        2 
   1   chr1_62815202     AKia    G    C        0      0        2 
   1   chr1_62815202     AOna    G    C        1      2        2 
   1   chr1_62815202     ASom    G    C        0      0        2 
   1   chr1_62815202     HCab    G    C        0      0        2 
   1   chr1_62815202     HPrz    G    C        0      0        2 
   1   chr1_62815202     ZBoe    G    C        0      0        2 
   1   chr1_62815202     ZGre    G    C        0      0        2 
   1   chr1_62815202     ZHar    G    C        0      0        2 
   1   chr1_62815202   Sample    G    C        0      0        2 
   1   chr1_62816953     AAsi    T    C        1      2        2 
   1   chr1_62816953     AKia    T    C        0      0        2 
   1   chr1_62816953     AOna    T    C        0      0        2 
   1   chr1_62816953     ASom    T    C        0      0        2 
   1   chr1_62816953     HCab    T    C        0      0        2 
   1   chr1_62816953     HPrz    T    C        0      0        2 
   1   chr1_62816953     ZBoe    T    C        0      0        2 
   1   chr1_62816953     ZGre    T    C        0      0        2 
   1   chr1_62816953     ZHar    T    C        0      0        2 
   1   chr1_62816953   Sample    T    C        0      0        2 
   1   chr1_62820592     AAsi    A    T        1      2        2 
   1   chr1_62820592     AKia    A    T        0      0        2 
   1   chr1_62820592     AOna    A    T        0      0        2 
   1   chr1_62820592     ASom    A    T        0      0        2 
   1   chr1_62820592     HCab    A    T        0      0        2 
   1   chr1_62820592     HPrz    A    T        0      0        2 
   1   chr1_62820592     ZBoe    A    T        0      0        2 
   1   chr1_62820592     ZGre    A    T        0      0        2 
   1   chr1_62820592     ZHar    A    T        0      0        2 
   1   chr1_62820592   Sample    A    T        0      0        2 
   1   chr1_62823995     AAsi    T    C        0      0        2 
   1   chr1_62823995     AKia    T    C        0      0        2 
   1   chr1_62823995     AOna    T    C        0      0        2 
   1   chr1_62823995     ASom    T    C        0      0        2 
   1   chr1_62823995     HCab    T    C        0      0        2 
   1   chr1_62823995     HPrz    T    C        0      0        2 
   1   chr1_62823995     ZBoe    T    C        0      0        2 
   1   chr1_62823995     ZGre    T    C        1      2        2 
   1   chr1_62823995     ZHar    T    C        0      0        2 
   1   chr1_62823995   Sample    T    C        0      0        2 
   1   chr1_62827221     AAsi    T    G        0      0        2 
   1   chr1_62827221     AKia    T    G      0.5      1        2 
   1   chr1_62827221     AOna    T    G        0      0        2 
   1   chr1_62827221     ASom    T    G        0      0        2 
   1   chr1_62827221     HCab    T    G        0      0        2 
   1   chr1_62827221     HPrz    T    G        0      0        2 
   1   chr1_62827221     ZBoe    T    G        0      0        2 
   1   chr1_62827221     ZGre    T    G        0      0        2 
   1   chr1_62827221     ZHar    T    G        0      0        2 
   1   chr1_62827221   Sample    T    G        0      0        2 
   1   chr1_62839285     AAsi    A    G        0      0        2 
   1   chr1_62839285     AKia    A    G        0      0        2 
   1   chr1_62839285     AOna    A    G      0.5      1        2 
   1   chr1_62839285     ASom    A    G        0      0        2 
   1   chr1_62839285     HCab    A    G        0      0        2 
   1   chr1_62839285     HPrz    A    G        0      0        2 
   1   chr1_62839285     ZBoe    A    G        0      0        2 
   1   chr1_62839285     ZGre    A    G        0      0        2 
   1   chr1_62839285     ZHar    A    G        0      0        2 
   1   chr1_62839285   Sample    A    G        0      0        2 
   1   chr1_62847791     AAsi    T    C        1      2        2 
   1   chr1_62847791     AKia    T    C        0      0        2 
   1   chr1_62847791     AOna    T    C        0      0        2 
   1   chr1_62847791     ASom    T    C        1      2        2 
   1   chr1_62847791     HCab    T    C        0      0        2 
   1   chr1_62847791     HPrz    T    C        0      0        2 
   1   chr1_62847791     ZBoe    T    C        0      0        2 
   1   chr1_62847791     ZGre    T    C        0      0        2 
   1   chr1_62847791     ZHar    T    C        0      0        2 
   1   chr1_62847791   Sample    T    C        0      0        2 
   1   chr1_62855689     AAsi    A    G        0      0        2 
   1   chr1_62855689     AKia    A    G        0      0        2 
   1   chr1_62855689     AOna    A    G        0      0        2 
   1   chr1_62855689     ASom    A    G        0      0        2 
   1   chr1_62855689     HCab    A    G        1      2        2 
   1   chr1_62855689     HPrz    A    G        1      2        2 
   1   chr1_62855689     ZBoe    A    G        0      0        2 
   1   chr1_62855689     ZGre    A    G        0      0        2 
   1   chr1_62855689     ZHar    A    G        0      0        2 
   1   chr1_62855689   Sample    A    G        1      2        2 
   1   chr1_62856543     AAsi    C    T        0      0        2 
   1   chr1_62856543     AKia    C    T        0      0        2 
   1   chr1_62856543     AOna    C    T        0      0        2 
   1   chr1_62856543     ASom    C    T        0      0        2 
   1   chr1_62856543     HCab    C    T        0      0        2 
   1   chr1_62856543     HPrz    C    T        0      0        2 
   1   chr1_62856543     ZBoe    C    T        0      0        2 
   1   chr1_62856543     ZGre    C    T        0      0        2 
   1   chr1_62856543     ZHar    C    T        1      2        2 
   1   chr1_62856543   Sample    C    T        0      0        2 
   1   chr1_62862753     AAsi    C    T        0      0        2 
   1   chr1_62862753     AKia    C    T        1      2        2 
   1   chr1_62862753     AOna    C    T        1      2        2 
   1   chr1_62862753     ASom    C    T        0      0        2 
   1   chr1_62862753     HCab    C    T        0      0        2 
   1   chr1_62862753     HPrz    C    T        0      0        2 
   1   chr1_62862753     ZBoe    C    T        0      0        2 
   1   chr1_62862753     ZGre    C    T        0      0        2 
   1   chr1_62862753     ZHar    C    T        0      0        2 
   1   chr1_62862753   Sample    C    T        0      0        2 
   1   chr1_62872586     AAsi    T    C        0      0        2 
   1   chr1_62872586     AKia    T    C        0      0        2 
   1   chr1_62872586     AOna    T    C        0      0        2 
   1   chr1_62872586     ASom    T    C        0      0        2 
   1   chr1_62872586     HCab    T    C        1      2        2 
   1   chr1_62872586     HPrz    T    C        1      2        2 
   1   chr1_62872586     ZBoe    T    C        0      0        2 
   1   chr1_62872586     ZGre    T    C        0      0        2 
   1   chr1_62872586     ZHar    T    C        0      0        2 
   1   chr1_62872586   Sample    T    C        1      2        2 
   1   chr1_62872985     AAsi    A    G        0      0        2 
   1   chr1_62872985     AKia    A    G        1      2        2 
   1   chr1_62872985     AOna    A    G        1      2        2 
   1   chr1_62872985     ASom    A    G        0      0        2 
   1   chr1_62872985     HCab    A    G        0      0        2 
   1   chr1_62872985     HPrz    A    G        0      0        2 
   1   chr1_62872985     ZBoe    A    G        0      0        2 
   1   chr1_62872985     ZGre    A    G        0      0        2 
   1   chr1_62872985     ZHar    A    G        0      0        2 
   1   chr1_62872985   Sample    A    G        0      0        2 
   1   chr1_62876974     AAsi    T    C        0      0        2 
   1   chr1_62876974     AKia    T    C        0      0        2 
   1   chr1_62876974     AOna    T    C        0      0        2 
   1   chr1_62876974     ASom    T    C        0      0        2 
   1   chr1_62876974     HCab    T    C        0      0        2 
   1   chr1_62876974     HPrz    T    C      0.5      1        2 
   1   chr1_62876974     ZBoe    T    C        0      0        2 
   1   chr1_62876974     ZGre    T    C        0      0        2 
   1   chr1_62876974     ZHar    T    C        0      0        2 
   1   chr1_62876974   Sample    T    C        0      0        2 
   1   chr1_62884100     AAsi    C    G        0      0        2 
   1   chr1_62884100     AKia    C    G        0      0        2 
   1   chr1_62884100     AOna    C    G        0      0        2 
   1   chr1_62884100     ASom    C    G        0      0        2 
   1   chr1_62884100     HCab    C    G        0      0        2 
   1   chr1_62884100     HPrz    C    G        0      0        2 
   1   chr1_62884100     ZBoe    C    G      0.5      1        2 
   1   chr1_62884100     ZGre    C    G        0      0        2 
   1   chr1_62884100     ZHar    C    G        0      0        2 
   1   chr1_62884100   Sample    C    G        0      0        2 
   1   chr1_62886841     AAsi    A    G        1      2        2 
   1   chr1_62886841     AKia    A    G        0      0        2 
   1   chr1_62886841     AOna    A    G        0      0        2 
   1   chr1_62886841     ASom    A    G        0      0        2 
   1   chr1_62886841     HCab    A    G        0      0        2 
   1   chr1_62886841     HPrz    A    G        0      0        2 
   1   chr1_62886841     ZBoe    A    G        0      0        2 
   1   chr1_62886841     ZGre    A    G        0      0        2 
   1   chr1_62886841     ZHar    A    G        0      0        2 
   1   chr1_62886841   Sample    A    G        0      0        2 
   1   chr1_62887890     AAsi    A    G        0      0        2 
   1   chr1_62887890     AKia    A    G        0      0        2 
   1   chr1_62887890     AOna    A    G      0.5      1        2 
   1   chr1_62887890     ASom    A    G        0      0        2 
   1   chr1_62887890     HCab    A    G        0      0        2 
   1   chr1_62887890     HPrz    A    G        0      0        2 
   1   chr1_62887890     ZBoe    A    G        0      0        2 
   1   chr1_62887890     ZGre    A    G        0      0        2 
   1   chr1_62887890     ZHar    A    G        0      0        2 
   1   chr1_62887890   Sample    A    G        0      0        2 
   1   chr1_62890894     AAsi    A    G        0      0        2 
   1   chr1_62890894     AKia    A    G        0      0        2 
   1   chr1_62890894     AOna    A    G        0      0        2 
   1   chr1_62890894     ASom    A    G        0      0        2 
   1   chr1_62890894     HCab    A    G        1      2        2 
   1   chr1_62890894     HPrz    A    G        1      2        2 
   1   chr1_62890894     ZBoe    A    G        0      0        2 
   1   chr1_62890894     ZGre    A    G        0      0        2 
   1   chr1_62890894     ZHar    A    G        0      0        2 
   1   chr1_62890894   Sample    A    G        1      2        2 
   1   chr1_62895973     AAsi    A    T        0      0        2 
   1   chr1_62895973     AKia    A    T        0      0        2 
   1   chr1_62895973     AOna    A    T        0      0        2 
   1   chr1_62895973     ASom    A    T        0      0        2 
   1   chr1_62895973     HCab    A    T        1      2        2 
   1   chr1_62895973     HPrz    A    T        1      2        2 
   1   chr1_62895973     ZBoe    A    T        0      0        2 
   1   chr1_62895973     ZGre    A    T        0      0        2 
   1   chr1_62895973     ZHar    A    T        0      0        2 
   1   chr1_62895973   Sample    A    T        1      2        2 
   1   chr1_62897793     AAsi    A    T      0.5      1        2 
   1   chr1_62897793     AKia    A    T        0      0        2 
   1   chr1_62897793     AOna    A    T        0      0        2 
   1   chr1_62897793     ASom    A    T        0      0        2 
   1   chr1_62897793     HCab    A    T        0      0        2 
   1   chr1_62897793     HPrz    A    T        0      0        2 
   1   chr1_62897793     ZBoe    A    T        0      0        2 
   1   chr1_62897793     ZGre    A    T        0      0        2 
   1   chr1_62897793     ZHar    A    T        0      0        2 
   1   chr1_62897793   Sample    A    T        0      0        2 
   1   chr1_62910205     AAsi    A    G        0      0        2 
   1   chr1_62910205     AKia    A    G        0      0        2 
   1   chr1_62910205     AOna    A    G        0      0        2 
   1   chr1_62910205     ASom    A    G        0      0        2 
   1   chr1_62910205     HCab    A    G        0      0        2 
   1   chr1_62910205     HPrz    A    G        0      0        2 
   1   chr1_62910205     ZBoe    A    G        0      0        2 
   1   chr1_62910205     ZGre    A    G        0      0        2 
   1   chr1_62910205     ZHar    A    G        1      2        2 
   1   chr1_62910205   Sample    A    G        0      0        2 
   1   chr1_62912309     AAsi    A    G        0      0        2 
   1   chr1_62912309     AKia    A    G        0      0        2 
   1   chr1_62912309     AOna    A    G      0.5      1        2 
   1   chr1_62912309     ASom    A    G        0      0        2 
   1   chr1_62912309     HCab    A    G        0      0        2 
   1   chr1_62912309     HPrz    A    G        0      0        2 
   1   chr1_62912309     ZBoe    A    G        0      0        2 
   1   chr1_62912309     ZGre    A    G        0      0        2 
   1   chr1_62912309     ZHar    A    G        0      0        2 
   1   chr1_62912309   Sample    A    G        0      0        2 
   1   chr1_62915115     AAsi    G    T        0      0        2 
   1   chr1_62915115     AKia    G    T        0      0        2 
   1   chr1_62915115     AOna    G    T        1      2        2 
   1   chr1_62915115     ASom    G    T        0      0        2 
   1   chr1_62915115     HCab    G    T        0      0        2 
   1   chr1_62915115     HPrz    G    T        0      0        2 
   1   chr1_62915115     ZBoe    G    T        0      0        2 
   1   chr1_62915115     ZGre    G    T        0      0        2 
   1   chr1_62915115     ZHar    G    T        0      0        2 
   1   chr1_62915115   Sample    G    T        0      0        2 
   1   chr1_62918770     AAsi    T    A        1      2        2 
   1   chr1_62918770     AKia    T    A        0      0        2 
   1   chr1_62918770     AOna    T    A        0      0        2 
   1   chr1_62918770     ASom    T    A        1      2        2 
   1   chr1_62918770     HCab    T    A        0      0        2 
   1   chr1_62918770     HPrz    T    A        0      0        2 
   1   chr1_62918770     ZBoe    T    A        0      0        2 
   1   chr1_62918770     ZGre    T    A        0      0        2 
   1   chr1_62918770     ZHar    T    A        0      0        2 
   1   chr1_62918770   Sample    T    A        0      0        2 
   1   chr1_62921258     AAsi    G    A        1      2        2 
   1   chr1_62921258     AKia    G    A        0      0        2 
   1   chr1_62921258     AOna    G    A        0      0        2 
   1   chr1_62921258     ASom    G    A        1      2        2 
   1   chr1_62921258     HCab    G    A        0      0        2 
   1   chr1_62921258     HPrz    G    A        0      0        2 
   1   chr1_62921258     ZBoe    G    A        0      0        2 
   1   chr1_62921258     ZGre    G    A        0      0        2 
   1   chr1_62921258     ZHar    G    A        0      0        2 
   1   chr1_62921258   Sample    G    A        0      0        2 
   1   chr1_62953786     AAsi    T    C        0      0        2 
   1   chr1_62953786     AKia    T    C        0      0        2 
   1   chr1_62953786     AOna    T    C        0      0        2 
   1   chr1_62953786     ASom    T    C        0      0        2 
   1   chr1_62953786     HCab    T    C        0      0        2 
   1   chr1_62953786     HPrz    T    C        0      0        2 
   1   chr1_62953786     ZBoe    T    C        0      0        2 
   1   chr1_62953786     ZGre    T    C        0      0        2 
   1   chr1_62953786     ZHar    T    C        1      2        2 
   1   chr1_62953786   Sample    T    C        0      0        2 
   1   chr1_62956938     AAsi    A    C        0      0        2 
   1   chr1_62956938     AKia    A    C        0      0        2 
   1   chr1_62956938     AOna    A    C        1      2        2 
   1   chr1_62956938     ASom    A    C        0      0        2 
   1   chr1_62956938     HCab    A    C        0      0        2 
   1   chr1_62956938     HPrz    A    C        0      0        2 
   1   chr1_62956938     ZBoe    A    C        0      0        2 
   1   chr1_62956938     ZGre    A    C        0      0        2 
   1   chr1_62956938     ZHar    A    C        0      0        2 
   1   chr1_62956938   Sample    A    C        0      0        2 
   1   chr1_62965629     AAsi    C    G        0      0        2 
   1   chr1_62965629     AKia    C    G        0      0        2 
   1   chr1_62965629     AOna    C    G        0      0        2 
   1   chr1_62965629     ASom    C    G        1      2        2 
   1   chr1_62965629     HCab    C    G        0      0        2 
   1   chr1_62965629     HPrz    C    G        0      0        2 
   1   chr1_62965629     ZBoe    C    G        0      0        2 
   1   chr1_62965629     ZGre    C    G        0      0        2 
   1   chr1_62965629     ZHar    C    G        0      0        2 
   1   chr1_62965629   Sample    C    G        0      0        2 
   1   chr1_62967197     AAsi    T    G        0      0        2 
   1   chr1_62967197     AKia    T    G        0      0        2 
   1   chr1_62967197     AOna    T    G        0      0        2 
   1   chr1_62967197     ASom    T    G        0      0        2 
   1   chr1_62967197     HCab    T    G        0      0        2 
   1   chr1_62967197     HPrz    T    G        0      0        2 
   1   chr1_62967197     ZBoe    T    G      0.5      1        2 
   1   chr1_62967197     ZGre    T    G        0      0        2 
   1   chr1_62967197     ZHar    T    G        0      0        2 
   1   chr1_62967197   Sample    T    G        0      0        2 
   1   chr1_62969896     AAsi    T    A        0      0        2 
   1   chr1_62969896     AKia    T    A        1      2        2 
   1   chr1_62969896     AOna    T    A        1      2        2 
   1   chr1_62969896     ASom    T    A        0      0        2 
   1   chr1_62969896     HCab    T    A        0      0        2 
   1   chr1_62969896     HPrz    T    A        0      0        2 
   1   chr1_62969896     ZBoe    T    A        0      0        2 
   1   chr1_62969896     ZGre    T    A        0      0        2 
   1   chr1_62969896     ZHar    T    A        0      0        2 
   1   chr1_62969896   Sample    T    A        0      0        2 
   1   chr1_62985277     AAsi    G    T        1      2        2 
   1   chr1_62985277     AKia    G    T        0      0        2 
   1   chr1_62985277     AOna    G    T        0      0        2 
   1   chr1_62985277     ASom    G    T        1      2        2 
   1   chr1_62985277     HCab    G    T        0      0        2 
   1   chr1_62985277     HPrz    G    T        0      0        2 
   1   chr1_62985277     ZBoe    G    T        0      0        2 
   1   chr1_62985277     ZGre    G    T        0      0        2 
   1   chr1_62985277     ZHar    G    T        0      0        2 
   1   chr1_62985277   Sample    G    T        0      0        2 
   1   chr1_62989076     AAsi    A    G        0      0        2 
   1   chr1_62989076     AKia    A    G        0      0        2 
   1   chr1_62989076     AOna    A    G        0      0        2 
   1   chr1_62989076     ASom    A    G        0      0        2 
   1   chr1_62989076     HCab    A    G        0      0        2 
   1   chr1_62989076     HPrz    A    G        0      0        2 
   1   chr1_62989076     ZBoe    A    G        0      0        2 
   1   chr1_62989076     ZGre    A    G        1      2        2 
   1   chr1_62989076     ZHar    A    G        0      0        2 
   1   chr1_62989076   Sample    A    G        0      0        2 
   1   chr1_62991609     AAsi    T    A        0      0        2 
   1   chr1_62991609     AKia    T    A        0      0        2 
   1   chr1_62991609     AOna    T    A        0      0        2 
   1   chr1_62991609     ASom    T    A        0      0        2 
   1   chr1_62991609     HCab    T    A        1      2        2 
   1   chr1_62991609     HPrz    T    A        1      2        2 
   1   chr1_62991609     ZBoe    T    A        0      0        2 
   1   chr1_62991609     ZGre    T    A        0      0        2 
   1   chr1_62991609     ZHar    T    A        0      0        2 
   1   chr1_62991609   Sample    T    A        1      2        2 
   1   chr1_62992427     AAsi    A    C        0      0        2 
   1   chr1_62992427     AKia    A    C        0      0        2 
   1   chr1_62992427     AOna    A    C        0      0        2 
   1   chr1_62992427     ASom    A    C        0      0        2 
   1   chr1_62992427     HCab    A    C        1      2        2 
   1   chr1_62992427     HPrz    A    C        1      2        2 
   1   chr1_62992427     ZBoe    A    C        0      0        2 
   1   chr1_62992427     ZGre    A    C        0      0        2 
   1   chr1_62992427     ZHar    A    C        0      0        2 
   1   chr1_62992427   Sample    A    C        1      2        2 
   1   chr1_62995221     AAsi    A    G        0      0        2 
   1   chr1_62995221     AKia    A    G        0      0        2 
   1   chr1_62995221     AOna    A    G        0      0        2 
   1   chr1_62995221     ASom    A    G        0      0        2 
   1   chr1_62995221     HCab    A    G        1      2        2 
   1   chr1_62995221     HPrz    A    G        1      2        2 
   1   chr1_62995221     ZBoe    A    G        0      0        2 
   1   chr1_62995221     ZGre    A    G        0      0        2 
   1   chr1_62995221     ZHar    A    G        0      0        2 
   1   chr1_62995221   Sample    A    G        1      2        2 
   1   chr1_62995956     AAsi    C    A        1      2        2 
   1   chr1_62995956     AKia    C    A        0      0        2 
   1   chr1_62995956     AOna    C    A        0      0        2 
   1   chr1_62995956     ASom    C    A        1      2        2 
   1   chr1_62995956     HCab    C    A        0      0        2 
   1   chr1_62995956     HPrz    C    A        0      0        2 
   1   chr1_62995956     ZBoe    C    A        0      0        2 
   1   chr1_62995956     ZGre    C    A        0      0        2 
   1   chr1_62995956     ZHar    C    A        0      0        2 
   1   chr1_62995956   Sample    C    A        0      0        2 
   1   chr1_62996077     AAsi    C    G        0      0        2 
   1   chr1_62996077     AKia    C    G        0      0        2 
   1   chr1_62996077     AOna    C    G        0      0        2 
   1   chr1_62996077     ASom    C    G        0      0        2 
   1   chr1_62996077     HCab    C    G        0      0        2 
   1   chr1_62996077     HPrz    C    G        0      0        2 
   1   chr1_62996077     ZBoe    C    G        0      0        2 
   1   chr1_62996077     ZGre    C    G        0      0        2 
   1   chr1_62996077     ZHar    C    G        1      2        2 
   1   chr1_62996077   Sample    C    G        0      0        2 
   1   chr1_62998470     AAsi    C    G        0      0        2 
   1   chr1_62998470     AKia    C    G        0      0        2 
   1   chr1_62998470     AOna    C    G        0      0        2 
   1   chr1_62998470     ASom    C    G        0      0        2 
   1   chr1_62998470     HCab    C    G        0      0        2 
   1   chr1_62998470     HPrz    C    G        0      0        2 
   1   chr1_62998470     ZBoe    C    G        0      0        2 
   1   chr1_62998470     ZGre    C    G        0      0        2 
   1   chr1_62998470     ZHar    C    G        1      2        2 
   1   chr1_62998470   Sample    C    G        0      0        2 
   1   chr1_62998976     AAsi    C    T        0      0        2 
   1   chr1_62998976     AKia    C    T        0      0        2 
   1   chr1_62998976     AOna    C    T        0      0        2 
   1   chr1_62998976     ASom    C    T        0      0        2 
   1   chr1_62998976     HCab    C    T        1      2        2 
   1   chr1_62998976     HPrz    C    T        1      2        2 
   1   chr1_62998976     ZBoe    C    T        0      0        2 
   1   chr1_62998976     ZGre    C    T        0      0        2 
   1   chr1_62998976     ZHar    C    T        0      0        2 
   1   chr1_62998976   Sample    C    T        1      2        2 
   1   chr1_63001095     AAsi    G    C        0      0        2 
   1   chr1_63001095     AKia    G    C        0      0        2 
   1   chr1_63001095     AOna    G    C        0      0        2 
   1   chr1_63001095     ASom    G    C        0      0        2 
   1   chr1_63001095     HCab    G    C        0      0        2 
   1   chr1_63001095     HPrz    G    C        0      0        2 
   1   chr1_63001095     ZBoe    G    C        0      0        2 
   1   chr1_63001095     ZGre    G    C        0      0        2 
   1   chr1_63001095     ZHar    G    C        1      2        2 
   1   chr1_63001095   Sample    G    C        0      0        2 
   1   chr1_63027242     AAsi    A    G        0      0        2 
   1   chr1_63027242     AKia    A    G        0      0        2 
   1   chr1_63027242     AOna    A    G        1      2        2 
   1   chr1_63027242     ASom    A    G        0      0        2 
   1   chr1_63027242     HCab    A    G        0      0        2 
   1   chr1_63027242     HPrz    A    G        0      0        2 
   1   chr1_63027242     ZBoe    A    G        0      0        2 
   1   chr1_63027242     ZGre    A    G        0      0        2 
   1   chr1_63027242     ZHar    A    G        0      0        2 
   1   chr1_63027242   Sample    A    G        0      0        2 
   1   chr1_63041629     AAsi    A    C        0      0        2 
   1   chr1_63041629     AKia    A    C        0      0        2 
   1   chr1_63041629     AOna    A    C        0      0        2 
   1   chr1_63041629     ASom    A    C        0      0        2 
   1   chr1_63041629     HCab    A    C        1      2        2 
   1   chr1_63041629     HPrz    A    C        1      2        2 
   1   chr1_63041629     ZBoe    A    C        0      0        2 
   1   chr1_63041629     ZGre    A    C        0      0        2 
   1   chr1_63041629     ZHar    A    C        0      0        2 
   1   chr1_63041629   Sample    A    C        1      2        2 
   1   chr1_63044365     AAsi    C    T      0.5      1        2 
   1   chr1_63044365     AKia    C    T        0      0        2 
   1   chr1_63044365     AOna    C    T        0      0        2 
   1   chr1_63044365     ASom    C    T        0      0        2 
   1   chr1_63044365     HCab    C    T        0      0        2 
   1   chr1_63044365     HPrz    C    T        0      0        2 
   1   chr1_63044365     ZBoe    C    T        0      0        2 
   1   chr1_63044365     ZGre    C    T        0      0        2 
   1   chr1_63044365     ZHar    C    T        0      0        2 
   1   chr1_63044365   Sample    C    T        0      0        2 
   1   chr1_63047611     AAsi    G    A        0      0        2 
   1   chr1_63047611     AKia    G    A        0      0        2 
   1   chr1_63047611     AOna    G    A        0      0        2 
   1   chr1_63047611     ASom    G    A        0      0        2 
   1   chr1_63047611     HCab    G    A        1      2        2 
   1   chr1_63047611     HPrz    G    A        1      2        2 
   1   chr1_63047611     ZBoe    G    A        0      0        2 
   1   chr1_63047611     ZGre    G    A        0      0        2 
   1   chr1_63047611     ZHar    G    A        0      0        2 
   1   chr1_63047611   Sample    G    A        1      2        2 
   1   chr1_63047978     AAsi    T    C        0      0        2 
   1   chr1_63047978     AKia    T    C        0      0        2 
   1   chr1_63047978     AOna    T    C        0      0        2 
   1   chr1_63047978     ASom    T    C        0      0        2 
   1   chr1_63047978     HCab    T    C        0      0        2 
   1   chr1_63047978     HPrz    T    C        0      0        2 
   1   chr1_63047978     ZBoe    T    C      0.5      1        2 
   1   chr1_63047978     ZGre    T    C        0      0        2 
   1   chr1_63047978     ZHar    T    C        0      0        2 
   1   chr1_63047978   Sample    T    C        0      0        2 
   1   chr1_63050431     AAsi    A    C        0      0        2 
   1   chr1_63050431     AKia    A    C        0      0        2 
   1   chr1_63050431     AOna    A    C        0      0        2 
   1   chr1_63050431     ASom    A    C        0      0        2 
   1   chr1_63050431     HCab    A    C        1      2        2 
   1   chr1_63050431     HPrz    A    C        1      2        2 
   1   chr1_63050431     ZBoe    A    C        0      0        2 
   1   chr1_63050431     ZGre    A    C        0      0        2 
   1   chr1_63050431     ZHar    A    C        0      0        2 
   1   chr1_63050431   Sample    A    C        1      2        2 
   1   chr1_63062973     AAsi    C    T        0      0        2 
   1   chr1_63062973     AKia    C    T        0      0        2 
   1   chr1_63062973     AOna    C    T        0      0        2 
   1   chr1_63062973     ASom    C    T        0      0        2 
   1   chr1_63062973     HCab    C    T        1      2        2 
   1   chr1_63062973     HPrz    C    T        1      2        2 
   1   chr1_63062973     ZBoe    C    T        0      0        2 
   1   chr1_63062973     ZGre    C    T        0      0        2 
   1   chr1_63062973     ZHar    C    T        0      0        2 
   1   chr1_63062973   Sample    C    T        1      2        2 
   1   chr1_63065086     AAsi    C    G        0      0        2 
   1   chr1_63065086     AKia    C    G        0      0        2 
   1   chr1_63065086     AOna    C    G        0      0        2 
   1   chr1_63065086     ASom    C    G        0      0        2 
   1   chr1_63065086     HCab    C    G        0      0        2 
   1   chr1_63065086     HPrz    C    G        0      0        2 
   1   chr1_63065086     ZBoe    C    G        0      0        2 
   1   chr1_63065086     ZGre    C    G        0      0        2 
   1   chr1_63065086     ZHar    C    G        1      2        2 
   1   chr1_63065086   Sample    C    G        0      0        2 
   1   chr1_63082797     AAsi    C    T        0      0        2 
   1   chr1_63082797     AKia    C    T        0      0        2 
   1   chr1_63082797     AOna    C    T        0      0        2 
   1   chr1_63082797     ASom    C    T        0      0        2 
   1   chr1_63082797     HCab    C    T        0      0        2 
   1   chr1_63082797     HPrz    C    T        0      0        2 
   1   chr1_63082797     ZBoe    C    T        0      0        2 
   1   chr1_63082797     ZGre    C    T        1      2        2 
   1   chr1_63082797     ZHar    C    T        0      0        2 
   1   chr1_63082797   Sample    C    T        0      0        2 
   1   chr1_63086443     AAsi    T    C        0      0        2 
   1   chr1_63086443     AKia    T    C        0      0        2 
   1   chr1_63086443     AOna    T    C        0      0        2 
   1   chr1_63086443     ASom    T    C        0      0        2 
   1   chr1_63086443     HCab    T    C        1      2        2 
   1   chr1_63086443     HPrz    T    C      0.5      1        2 
   1   chr1_63086443     ZBoe    T    C        0      0        2 
   1   chr1_63086443     ZGre    T    C        0      0        2 
   1   chr1_63086443     ZHar    T    C        0      0        2 
   1   chr1_63086443   Sample    T    C        1      2        2 
   1   chr1_63088267     AAsi    G    A        0      0        2 
   1   chr1_63088267     AKia    G    A        0      0        2 
   1   chr1_63088267     AOna    G    A        0      0        2 
   1   chr1_63088267     ASom    G    A        0      0        2 
   1   chr1_63088267     HCab    G    A        1      2        2 
   1   chr1_63088267     HPrz    G    A        1      2        2 
   1   chr1_63088267     ZBoe    G    A        0      0        2 
   1   chr1_63088267     ZGre    G    A        0      0        2 
   1   chr1_63088267     ZHar    G    A        0      0        2 
   1   chr1_63088267   Sample    G    A        1      2        2 
   1   chr1_63093028     AAsi    G    C        0      0        2 
   1   chr1_63093028     AKia    G    C        1      2        2 
   1   chr1_63093028     AOna    G    C        1      2        2 
   1   chr1_63093028     ASom    G    C        0      0        2 
   1   chr1_63093028     HCab    G    C        0      0        2 
   1   chr1_63093028     HPrz    G    C        0      0        2 
   1   chr1_63093028     ZBoe    G    C        0      0        2 
   1   chr1_63093028     ZGre    G    C        0      0        2 
   1   chr1_63093028     ZHar    G    C        0      0        2 
   1   chr1_63093028   Sample    G    C        0      0        2 
   1   chr1_63093849     AAsi    A    G        0      0        2 
   1   chr1_63093849     AKia    A    G        0      0        2 
   1   chr1_63093849     AOna    A    G        0      0        2 
   1   chr1_63093849     ASom    A    G        0      0        2 
   1   chr1_63093849     HCab    A    G      0.5      1        2 
   1   chr1_63093849     HPrz    A    G        0      0        2 
   1   chr1_63093849     ZBoe    A    G        0      0        2 
   1   chr1_63093849     ZGre    A    G        0      0        2 
   1   chr1_63093849     ZHar    A    G        0      0        2 
   1   chr1_63093849   Sample    A    G        1      2        2 
   1   chr1_63094052     AAsi    G    T        0      0        2 
   1   chr1_63094052     AKia    G    T        0      0        2 
   1   chr1_63094052     AOna    G    T        0      0        2 
   1   chr1_63094052     ASom    G    T        0      0        2 
   1   chr1_63094052     HCab    G    T        0      0        2 
   1   chr1_63094052     HPrz    G    T        0      0        2 
   1   chr1_63094052     ZBoe    G    T        1      2        2 
   1   chr1_63094052     ZGre    G    T        0      0        2 
   1   chr1_63094052     ZHar    G    T        0      0        2 
   1   chr1_63094052   Sample    G    T        0      0        2 
   1   chr1_63101278     AAsi    C    T        0      0        2 
   1   chr1_63101278     AKia    C    T        0      0        2 
   1   chr1_63101278     AOna    C    T        0      0        2 
   1   chr1_63101278     ASom    C    T        0      0        2 
   1   chr1_63101278     HCab    C    T        1      2        2 
   1   chr1_63101278     HPrz    C    T        1      2        2 
   1   chr1_63101278     ZBoe    C    T        0      0        2 
   1   chr1_63101278     ZGre    C    T        0      0        2 
   1   chr1_63101278     ZHar    C    T        0      0        2 
   1   chr1_63101278   Sample    C    T        1      2        2 
   1   chr1_63101937     AAsi    C    T        0      0        2 
   1   chr1_63101937     AKia    C    T        0      0        2 
   1   chr1_63101937     AOna    C    T        0      0        2 
   1   chr1_63101937     ASom    C    T        0      0        2 
   1   chr1_63101937     HCab    C    T        0      0        2 
   1   chr1_63101937     HPrz    C    T        0      0        2 
   1   chr1_63101937     ZBoe    C    T        0      0        2 
   1   chr1_63101937     ZGre    C    T        0      0        2 
   1   chr1_63101937     ZHar    C    T      0.5      1        2 
   1   chr1_63101937   Sample    C    T        0      0        2 
   1   chr1_63106072     AAsi    G    A      0.5      1        2 
   1   chr1_63106072     AKia    G    A        0      0        2 
   1   chr1_63106072     AOna    G    A        0      0        2 
   1   chr1_63106072     ASom    G    A        0      0        2 
   1   chr1_63106072     HCab    G    A        0      0        2 
   1   chr1_63106072     HPrz    G    A        0      0        2 
   1   chr1_63106072     ZBoe    G    A        0      0        2 
   1   chr1_63106072     ZGre    G    A        0      0        2 
   1   chr1_63106072     ZHar    G    A        0      0        2 
   1   chr1_63106072   Sample    G    A        0      0        2 
   1   chr1_63158017     AAsi    G    C        0      0        2 
   1   chr1_63158017     AKia    G    C        0      0        2 
   1   chr1_63158017     AOna    G    C        0      0        2 
   1   chr1_63158017     ASom    G    C        0      0        2 
   1   chr1_63158017     HCab    G    C        0      0        2 
   1   chr1_63158017     HPrz    G    C      0.5      1        2 
   1   chr1_63158017     ZBoe    G    C        0      0        2 
   1   chr1_63158017     ZGre    G    C        0      0        2 
   1   chr1_63158017     ZHar    G    C        0      0        2 
   1   chr1_63158017   Sample    G    C        0      0        2 
   1   chr1_63162989     AAsi    A    G        1      2        2 
   1   chr1_63162989     AKia    A    G        0      0        2 
   1   chr1_63162989     AOna    A    G        0      0        2 
   1   chr1_63162989     ASom    A    G        1      2        2 
   1   chr1_63162989     HCab    A    G        0      0        2 
   1   chr1_63162989     HPrz    A    G        0      0        2 
   1   chr1_63162989     ZBoe    A    G        0      0        2 
   1   chr1_63162989     ZGre    A    G        0      0        2 
   1   chr1_63162989     ZHar    A    G        0      0        2 
   1   chr1_63162989   Sample    A    G        0      0        2 
   1   chr1_63172671     AAsi    A    G        0      0        2 
   1   chr1_63172671     AKia    A    G        0      0        2 
   1   chr1_63172671     AOna    A    G        0      0        2 
   1   chr1_63172671     ASom    A    G        0      0        2 
   1   chr1_63172671     HCab    A    G        1      2        2 
   1   chr1_63172671     HPrz    A    G        1      2        2 
   1   chr1_63172671     ZBoe    A    G        0      0        2 
   1   chr1_63172671     ZGre    A    G        0      0        2 
   1   chr1_63172671     ZHar    A    G        0      0        2 
   1   chr1_63172671   Sample    A    G        1      2        2 
   1   chr1_63187871     AAsi    T    C        0      0        2 
   1   chr1_63187871     AKia    T    C        0      0        2 
   1   chr1_63187871     AOna    T    C        0      0        2 
   1   chr1_63187871     ASom    T    C        1      2        2 
   1   chr1_63187871     HCab    T    C        0      0        2 
   1   chr1_63187871     HPrz    T    C        0      0        2 
   1   chr1_63187871     ZBoe    T    C        0      0        2 
   1   chr1_63187871     ZGre    T    C        0      0        2 
   1   chr1_63187871     ZHar    T    C        0      0        2 
   1   chr1_63187871   Sample    T    C        0      0        2 
   1   chr1_63192940     AAsi    T    C      0.5      1        2 
   1   chr1_63192940     AKia    T    C        0      0        2 
   1   chr1_63192940     AOna    T    C        0      0        2 
   1   chr1_63192940     ASom    T    C        1      2        2 
   1   chr1_63192940     HCab    T    C        0      0        2 
   1   chr1_63192940     HPrz    T    C        0      0        2 
   1   chr1_63192940     ZBoe    T    C        0      0        2 
   1   chr1_63192940     ZGre    T    C        0      0        2 
   1   chr1_63192940     ZHar    T    C        0      0        2 
   1   chr1_63192940   Sample    T    C        0      0        2 
   1   chr1_63200301     AAsi    T    A      0.5      1        2 
   1   chr1_63200301     AKia    T    A        0      0        2 
   1   chr1_63200301     AOna    T    A        0      0        2 
   1   chr1_63200301     ASom    T    A        0      0        2 
   1   chr1_63200301     HCab    T    A        0      0        2 
   1   chr1_63200301     HPrz    T    A        0      0        2 
   1   chr1_63200301     ZBoe    T    A        0      0        2 
   1   chr1_63200301     ZGre    T    A        0      0        2 
   1   chr1_63200301     ZHar    T    A        0      0        2 
   1   chr1_63200301   Sample    T    A        0      0        2 
   1   chr1_63200903     AAsi    G    A        1      2        2 
   1   chr1_63200903     AKia    G    A        0      0        2 
   1   chr1_63200903     AOna    G    A        0      0        2 
   1   chr1_63200903     ASom    G    A        1      2        2 
   1   chr1_63200903     HCab    G    A        0      0        2 
   1   chr1_63200903     HPrz    G    A        0      0        2 
   1   chr1_63200903     ZBoe    G    A        0      0        2 
   1   chr1_63200903     ZGre    G    A        0      0        2 
   1   chr1_63200903     ZHar    G    A        0      0        2 
   1   chr1_63200903   Sample    G    A        0      0        2 
   1   chr1_63208723     AAsi    T    G        0      0        2 
   1   chr1_63208723     AKia    T    G        0      0        2 
   1   chr1_63208723     AOna    T    G        0      0        2 
   1   chr1_63208723     ASom    T    G        0      0        2 
   1   chr1_63208723     HCab    T    G        1      2        2 
   1   chr1_63208723     HPrz    T    G        1      2        2 
   1   chr1_63208723     ZBoe    T    G        0      0        2 
   1   chr1_63208723     ZGre    T    G        0      0        2 
   1   chr1_63208723     ZHar    T    G        0      0        2 
   1   chr1_63208723   Sample    T    G        1      2        2 
   1   chr1_63213830     AAsi    A    G        0      0        2 
   1   chr1_63213830     AKia    A    G        0      0        2 
   1   chr1_63213830     AOna    A    G        0      0        2 
   1   chr1_63213830     ASom    A    G        0      0        2 
   1   chr1_63213830     HCab    A    G      0.5      1        2 
   1   chr1_63213830     HPrz    A    G        0      0        2 
   1   chr1_63213830     ZBoe    A    G        0      0        2 
   1   chr1_63213830     ZGre    A    G        0      0        2 
   1   chr1_63213830     ZHar    A    G        0      0        2 
   1   chr1_63213830   Sample    A    G        0      0        2 
   1   chr1_63224970     AAsi    G    C        0      0        2 
   1   chr1_63224970     AKia    G    C        0      0        2 
   1   chr1_63224970     AOna    G    C        0      0        2 
   1   chr1_63224970     ASom    G    C        0      0        2 
   1   chr1_63224970     HCab    G    C        0      0        2 
   1   chr1_63224970     HPrz    G    C        0      0        2 
   1   chr1_63224970     ZBoe    G    C      0.5      1        2 
   1   chr1_63224970     ZGre    G    C        0      0        2 
   1   chr1_63224970     ZHar    G    C        0      0        2 
   1   chr1_63224970   Sample    G    C        0      0        2 
   1   chr1_63225651     AAsi    T    C        0      0        2 
   1   chr1_63225651     AKia    T    C        0      0        2 
   1   chr1_63225651     AOna    T    C        0      0        2 
   1   chr1_63225651     ASom    T    C        0      0        2 
   1   chr1_63225651     HCab    T    C        0      0        2 
   1   chr1_63225651     HPrz    T    C        0      0        2 
   1   chr1_63225651     ZBoe    T    C      0.5      1        2 
   1   chr1_63225651     ZGre    T    C        0      0        2 
   1   chr1_63225651     ZHar    T    C        0      0        2 
   1   chr1_63225651   Sample    T    C        0      0        2 
   1   chr1_63226589     AAsi    A    G        0      0        2 
   1   chr1_63226589     AKia    A    G        0      0        2 
   1   chr1_63226589     AOna    A    G        0      0        2 
   1   chr1_63226589     ASom    A    G        0      0        2 
   1   chr1_63226589     HCab    A    G        1      2        2 
   1   chr1_63226589     HPrz    A    G        1      2        2 
   1   chr1_63226589     ZBoe    A    G        0      0        2 
   1   chr1_63226589     ZGre    A    G        0      0        2 
   1   chr1_63226589     ZHar    A    G        0      0        2 
   1   chr1_63226589   Sample    A    G        1      2        2 
   1   chr1_63233133     AAsi    A    G        0      0        2 
   1   chr1_63233133     AKia    A    G        0      0        2 
   1   chr1_63233133     AOna    A    G        0      0        2 
   1   chr1_63233133     ASom    A    G        1      2        2 
   1   chr1_63233133     HCab    A    G        0      0        2 
   1   chr1_63233133     HPrz    A    G        0      0        2 
   1   chr1_63233133     ZBoe    A    G        0      0        2 
   1   chr1_63233133     ZGre    A    G        0      0        2 
   1   chr1_63233133     ZHar    A    G        0      0        2 
   1   chr1_63233133   Sample    A    G        0      0        2 
   1   chr1_63234906     AAsi    T    C        0      0        2 
   1   chr1_63234906     AKia    T    C        0      0        2 
   1   chr1_63234906     AOna    T    C        0      0        2 
   1   chr1_63234906     ASom    T    C        0      0        2 
   1   chr1_63234906     HCab    T    C        1      2        2 
   1   chr1_63234906     HPrz    T    C        1      2        2 
   1   chr1_63234906     ZBoe    T    C        0      0        2 
   1   chr1_63234906     ZGre    T    C        0      0        2 
   1   chr1_63234906     ZHar    T    C        0      0        2 
   1   chr1_63234906   Sample    T    C        1      2        2 
   1   chr1_63243517     AAsi    T    C        0      0        2 
   1   chr1_63243517     AKia    T    C        0      0        2 
   1   chr1_63243517     AOna    T    C        0      0        2 
   1   chr1_63243517     ASom    T    C        0      0        2 
   1   chr1_63243517     HCab    T    C      0.5      1        2 
   1   chr1_63243517     HPrz    T    C        0      0        2 
   1   chr1_63243517     ZBoe    T    C        0      0        2 
   1   chr1_63243517     ZGre    T    C        0      0        2 
   1   chr1_63243517     ZHar    T    C        0      0        2 
   1   chr1_63243517   Sample    T    C        0      0        2 
   1   chr1_63255497     AAsi    T    A        0      0        2 
   1   chr1_63255497     AKia    T    A        0      0        2 
   1   chr1_63255497     AOna    T    A        0      0        2 
   1   chr1_63255497     ASom    T    A        0      0        2 
   1   chr1_63255497     HCab    T    A        0      0        2 
   1   chr1_63255497     HPrz    T    A        0      0        2 
   1   chr1_63255497     ZBoe    T    A        0      0        2 
   1   chr1_63255497     ZGre    T    A        0      0        2 
   1   chr1_63255497     ZHar    T    A      0.5      1        2 
   1   chr1_63255497   Sample    T    A        0      0        2 
   1   chr1_63264312     AAsi    G    A        0      0        2 
   1   chr1_63264312     AKia    G    A        0      0        2 
   1   chr1_63264312     AOna    G    A        0      0        2 
   1   chr1_63264312     ASom    G    A        0      0        2 
   1   chr1_63264312     HCab    G    A        0      0        2 
   1   chr1_63264312     HPrz    G    A        0      0        2 
   1   chr1_63264312     ZBoe    G    A        0      0        2 
   1   chr1_63264312     ZGre    G    A      0.5      1        2 
   1   chr1_63264312     ZHar    G    A        0      0        2 
   1   chr1_63264312   Sample    G    A        0      0        2 
   1   chr1_63265291     AAsi    A    T        0      0        2 
   1   chr1_63265291     AKia    A    T        0      0        2 
   1   chr1_63265291     AOna    A    T        0      0        2 
   1   chr1_63265291     ASom    A    T        0      0        2 
   1   chr1_63265291     HCab    A    T        0      0        2 
   1   chr1_63265291     HPrz    A    T        0      0        2 
   1   chr1_63265291     ZBoe    A    T        0      0        2 
   1   chr1_63265291     ZGre    A    T        0      0        2 
   1   chr1_63265291     ZHar    A    T        1      2        2 
   1   chr1_63265291   Sample    A    T        0      0        2 
   1   chr1_63265305     AAsi    G    A        0      0        2 
   1   chr1_63265305     AKia    G    A        0      0        2 
   1   chr1_63265305     AOna    G    A        0      0        2 
   1   chr1_63265305     ASom    G    A        0      0        2 
   1   chr1_63265305     HCab    G    A        1      2        2 
   1   chr1_63265305     HPrz    G    A        1      2        2 
   1   chr1_63265305     ZBoe    G    A        0      0        2 
   1   chr1_63265305     ZGre    G    A        0      0        2 
   1   chr1_63265305     ZHar    G    A        0      0        2 
   1   chr1_63265305   Sample    G    A        1      2        2 
   1   chr1_63273786     AAsi    C    T        0      0        2 
   1   chr1_63273786     AKia    C    T        0      0        2 
   1   chr1_63273786     AOna    C    T        0      0        2 
   1   chr1_63273786     ASom    C    T        0      0        2 
   1   chr1_63273786     HCab    C    T        1      2        2 
   1   chr1_63273786     HPrz    C    T        1      2        2 
   1   chr1_63273786     ZBoe    C    T        0      0        2 
   1   chr1_63273786     ZGre    C    T        0      0        2 
   1   chr1_63273786     ZHar    C    T        0      0        2 
   1   chr1_63273786   Sample    C    T        0      0        2 
   1   chr1_63280840     AAsi    G    C        0      0        2 
   1   chr1_63280840     AKia    G    C      0.5      1        2 
   1   chr1_63280840     AOna    G    C        0      0        2 
   1   chr1_63280840     ASom    G    C        0      0        2 
   1   chr1_63280840     HCab    G    C        0      0        2 
   1   chr1_63280840     HPrz    G    C        0      0        2 
   1   chr1_63280840     ZBoe    G    C        0      0        2 
   1   chr1_63280840     ZGre    G    C        0      0        2 
   1   chr1_63280840     ZHar    G    C        0      0        2 
   1   chr1_63280840   Sample    G    C        0      0        2 
   1   chr1_63292339     AAsi    A    G        0      0        2 
   1   chr1_63292339     AKia    A    G        0      0        2 
   1   chr1_63292339     AOna    A    G        0      0        2 
   1   chr1_63292339     ASom    A    G        0      0        2 
   1   chr1_63292339     HCab    A    G        1      2        2 
   1   chr1_63292339     HPrz    A    G        1      2        2 
   1   chr1_63292339     ZBoe    A    G        0      0        2 
   1   chr1_63292339     ZGre    A    G        0      0        2 
   1   chr1_63292339     ZHar    A    G        0      0        2 
   1   chr1_63292339   Sample    A    G        1      2        2 
   1   chr1_63295098     AAsi    T    G        0      0        2 
   1   chr1_63295098     AKia    T    G        0      0        2 
   1   chr1_63295098     AOna    T    G        0      0        2 
   1   chr1_63295098     ASom    T    G        0      0        2 
   1   chr1_63295098     HCab    T    G        1      2        2 
   1   chr1_63295098     HPrz    T    G        1      2        2 
   1   chr1_63295098     ZBoe    T    G        0      0        2 
   1   chr1_63295098     ZGre    T    G        0      0        2 
   1   chr1_63295098     ZHar    T    G        0      0        2 
   1   chr1_63295098   Sample    T    G        1      2        2 
   1   chr1_63298293     AAsi    C    T        0      0        2 
   1   chr1_63298293     AKia    C    T        1      2        2 
   1   chr1_63298293     AOna    C    T        1      2        2 
   1   chr1_63298293     ASom    C    T        0      0        2 
   1   chr1_63298293     HCab    C    T        0      0        2 
   1   chr1_63298293     HPrz    C    T        0      0        2 
   1   chr1_63298293     ZBoe    C    T        0      0        2 
   1   chr1_63298293     ZGre    C    T        0      0        2 
   1   chr1_63298293     ZHar    C    T        0      0        2 
   1   chr1_63298293   Sample    C    T        0      0        2 
   1   chr1_63303314     AAsi    T    C        0      0        2 
   1   chr1_63303314     AKia    T    C        1      2        2 
   1   chr1_63303314     AOna    T    C        1      2        2 
   1   chr1_63303314     ASom    T    C        0      0        2 
   1   chr1_63303314     HCab    T    C        0      0        2 
   1   chr1_63303314     HPrz    T    C        0      0        2 
   1   chr1_63303314     ZBoe    T    C        0      0        2 
   1   chr1_63303314     ZGre    T    C        0      0        2 
   1   chr1_63303314     ZHar    T    C        0      0        2 
   1   chr1_63303314   Sample    T    C        0      0        2 
   1   chr1_63327880     AAsi    A    T        0      0        2 
   1   chr1_63327880     AKia    A    T        0      0        2 
   1   chr1_63327880     AOna    A    T        0      0        2 
   1   chr1_63327880     ASom    A    T        0      0        2 
   1   chr1_63327880     HCab    A    T        1      2        2 
   1   chr1_63327880     HPrz    A    T        1      2        2 
   1   chr1_63327880     ZBoe    A    T        0      0        2 
   1   chr1_63327880     ZGre    A    T        0      0        2 
   1   chr1_63327880     ZHar    A    T        0      0        2 
   1   chr1_63327880   Sample    A    T        1      2        2 
   1   chr1_63330088     AAsi    G    C        0      0        2 
   1   chr1_63330088     AKia    G    C        0      0        2 
   1   chr1_63330088     AOna    G    C        0      0        2 
   1   chr1_63330088     ASom    G    C        0      0        2 
   1   chr1_63330088     HCab    G    C        0      0        2 
   1   chr1_63330088     HPrz    G    C        0      0        2 
   1   chr1_63330088     ZBoe    G    C        0      0        2 
   1   chr1_63330088     ZGre    G    C        1      2        2 
   1   chr1_63330088     ZHar    G    C        0      0        2 
   1   chr1_63330088   Sample    G    C        0      0        2 
   1   chr1_63332664     AAsi    C    T        0      0        2 
   1   chr1_63332664     AKia    C    T        0      0        2 
   1   chr1_63332664     AOna    C    T        0      0        2 
   1   chr1_63332664     ASom    C    T        0      0        2 
   1   chr1_63332664     HCab    C    T        0      0        2 
   1   chr1_63332664     HPrz    C    T        0      0        2 
   1   chr1_63332664     ZBoe    C    T        0      0        2 
   1   chr1_63332664     ZGre    C    T        0      0        2 
   1   chr1_63332664     ZHar    C    T        1      2        2 
   1   chr1_63332664   Sample    C    T        0      0        2 
   1   chr1_63333912     AAsi    A    G        0      0        2 
   1   chr1_63333912     AKia    A    G        0      0        2 
   1   chr1_63333912     AOna    A    G        0      0        2 
   1   chr1_63333912     ASom    A    G        0      0        2 
   1   chr1_63333912     HCab    A    G        0      0        2 
   1   chr1_63333912     HPrz    A    G        0      0        2 
   1   chr1_63333912     ZBoe    A    G        0      0        2 
   1   chr1_63333912     ZGre    A    G        0      0        2 
   1   chr1_63333912     ZHar    A    G      0.5      1        2 
   1   chr1_63333912   Sample    A    G        0      0        2 
   1   chr1_63336304     AAsi    C    T        0      0        2 
   1   chr1_63336304     AKia    C    T        0      0        2 
   1   chr1_63336304     AOna    C    T        1      2        2 
   1   chr1_63336304     ASom    C    T        0      0        2 
   1   chr1_63336304     HCab    C    T        0      0        2 
   1   chr1_63336304     HPrz    C    T        0      0        2 
   1   chr1_63336304     ZBoe    C    T        0      0        2 
   1   chr1_63336304     ZGre    C    T        0      0        2 
   1   chr1_63336304     ZHar    C    T        0      0        2 
   1   chr1_63336304   Sample    C    T        0      0        2 
   1   chr1_63342214     AAsi    T    C        0      0        2 
   1   chr1_63342214     AKia    T    C        0      0        2 
   1   chr1_63342214     AOna    T    C        0      0        2 
   1   chr1_63342214     ASom    T    C        0      0        2 
   1   chr1_63342214     HCab    T    C        0      0        2 
   1   chr1_63342214     HPrz    T    C        0      0        2 
   1   chr1_63342214     ZBoe    T    C        0      0        2 
   1   chr1_63342214     ZGre    T    C      0.5      1        2 
   1   chr1_63342214     ZHar    T    C        0      0        2 
   1   chr1_63342214   Sample    T    C        0      0        2 
   1   chr1_63343616     AAsi    G    A        0      0        2 
   1   chr1_63343616     AKia    G    A        0      0        2 
   1   chr1_63343616     AOna    G    A        0      0        2 
   1   chr1_63343616     ASom    G    A        0      0        2 
   1   chr1_63343616     HCab    G    A        0      0        2 
   1   chr1_63343616     HPrz    G    A        1      2        2 
   1   chr1_63343616     ZBoe    G    A        0      0        2 
   1   chr1_63343616     ZGre    G    A        0      0        2 
   1   chr1_63343616     ZHar    G    A        0      0        2 
   1   chr1_63343616   Sample    G    A        0      0        2 
   1   chr1_63344360     AAsi    A    G        0      0        2 
   1   chr1_63344360     AKia    A    G        0      0        2 
   1   chr1_63344360     AOna    A    G        0      0        2 
   1   chr1_63344360     ASom    A    G        0      0        2 
   1   chr1_63344360     HCab    A    G      0.5      1        2 
   1   chr1_63344360     HPrz    A    G        0      0        2 
   1   chr1_63344360     ZBoe    A    G        0      0        2 
   1   chr1_63344360     ZGre    A    G        0      0        2 
   1   chr1_63344360     ZHar    A    G        0      0        2 
   1   chr1_63344360   Sample    A    G        1      2        2 
   1   chr1_63344368     AAsi    C    A        0      0        2 
   1   chr1_63344368     AKia    C    A        0      0        2 
   1   chr1_63344368     AOna    C    A        0      0        2 
   1   chr1_63344368     ASom    C    A        0      0        2 
   1   chr1_63344368     HCab    C    A        0      0        2 
   1   chr1_63344368     HPrz    C    A        0      0        2 
   1   chr1_63344368     ZBoe    C    A        0      0        2 
   1   chr1_63344368     ZGre    C    A      0.5      1        2 
   1   chr1_63344368     ZHar    C    A        0      0        2 
   1   chr1_63344368   Sample    C    A        0      0        2 
   1   chr1_63353777     AAsi    G    C        0      0        2 
   1   chr1_63353777     AKia    G    C        0      0        2 
   1   chr1_63353777     AOna    G    C        0      0        2 
   1   chr1_63353777     ASom    G    C        0      0        2 
   1   chr1_63353777     HCab    G    C        0      0        2 
   1   chr1_63353777     HPrz    G    C        0      0        2 
   1   chr1_63353777     ZBoe    G    C        0      0        2 
   1   chr1_63353777     ZGre    G    C        0      0        2 
   1   chr1_63353777     ZHar    G    C        1      2        2 
   1   chr1_63353777   Sample    G    C        0      0        2 
   1   chr1_63359961     AAsi    A    C        0      0        2 
   1   chr1_63359961     AKia    A    C        0      0        2 
   1   chr1_63359961     AOna    A    C        0      0        2 
   1   chr1_63359961     ASom    A    C        0      0        2 
   1   chr1_63359961     HCab    A    C      0.5      1        2 
   1   chr1_63359961     HPrz    A    C        0      0        2 
   1   chr1_63359961     ZBoe    A    C        0      0        2 
   1   chr1_63359961     ZGre    A    C        0      0        2 
   1   chr1_63359961     ZHar    A    C        0      0        2 
   1   chr1_63359961   Sample    A    C        0      0        2 
   1   chr1_63378212     AAsi    A    G        0      0        2 
   1   chr1_63378212     AKia    A    G        0      0        2 
   1   chr1_63378212     AOna    A    G        0      0        2 
   1   chr1_63378212     ASom    A    G        0      0        2 
   1   chr1_63378212     HCab    A    G        0      0        2 
   1   chr1_63378212     HPrz    A    G        0      0        2 
   1   chr1_63378212     ZBoe    A    G        0      0        2 
   1   chr1_63378212     ZGre    A    G        0      0        2 
   1   chr1_63378212     ZHar    A    G      0.5      1        2 
   1   chr1_63378212   Sample    A    G        0      0        2 
   1   chr1_63379069     AAsi    T    G        0      0        2 
   1   chr1_63379069     AKia    T    G        0      0        2 
   1   chr1_63379069     AOna    T    G        0      0        2 
   1   chr1_63379069     ASom    T    G        0      0        2 
   1   chr1_63379069     HCab    T    G        1      2        2 
   1   chr1_63379069     HPrz    T    G        1      2        2 
   1   chr1_63379069     ZBoe    T    G        0      0        2 
   1   chr1_63379069     ZGre    T    G        0      0        2 
   1   chr1_63379069     ZHar    T    G        0      0        2 
   1   chr1_63379069   Sample    T    G        1      2        2 
   1   chr1_63380792     AAsi    A    G        0      0        2 
   1   chr1_63380792     AKia    A    G        0      0        2 
   1   chr1_63380792     AOna    A    G      0.5      1        2 
   1   chr1_63380792     ASom    A    G        0      0        2 
   1   chr1_63380792     HCab    A    G        0      0        2 
   1   chr1_63380792     HPrz    A    G        0      0        2 
   1   chr1_63380792     ZBoe    A    G        0      0        2 
   1   chr1_63380792     ZGre    A    G        0      0        2 
   1   chr1_63380792     ZHar    A    G        0      0        2 
   1   chr1_63380792   Sample    A    G        0      0        2 
   1   chr1_63384411     AAsi    C    T        0      0        2 
   1   chr1_63384411     AKia    C    T        0      0        2 
   1   chr1_63384411     AOna    C    T        0      0        2 
   1   chr1_63384411     ASom    C    T        0      0        2 
   1   chr1_63384411     HCab    C    T        0      0        2 
   1   chr1_63384411     HPrz    C    T        0      0        2 
   1   chr1_63384411     ZBoe    C    T      0.5      1        2 
   1   chr1_63384411     ZGre    C    T        0      0        2 
   1   chr1_63384411     ZHar    C    T        0      0        2 
   1   chr1_63384411   Sample    C    T        0      0        2 
   1   chr1_63387178     AAsi    G    A        0      0        2 
   1   chr1_63387178     AKia    G    A        0      0        2 
   1   chr1_63387178     AOna    G    A        0      0        2 
   1   chr1_63387178     ASom    G    A        0      0        2 
   1   chr1_63387178     HCab    G    A        0      0        2 
   1   chr1_63387178     HPrz    G    A        0      0        2 
   1   chr1_63387178     ZBoe    G    A        0      0        2 
   1   chr1_63387178     ZGre    G    A      0.5      1        2 
   1   chr1_63387178     ZHar    G    A        0      0        2 
   1   chr1_63387178   Sample    G    A        0      0        2 
   1   chr1_63390674     AAsi    C    T        0      0        2 
   1   chr1_63390674     AKia    C    T        0      0        2 
   1   chr1_63390674     AOna    C    T      0.5      1        2 
   1   chr1_63390674     ASom    C    T        0      0        2 
   1   chr1_63390674     HCab    C    T        0      0        2 
   1   chr1_63390674     HPrz    C    T        0      0        2 
   1   chr1_63390674     ZBoe    C    T        0      0        2 
   1   chr1_63390674     ZGre    C    T        0      0        2 
   1   chr1_63390674     ZHar    C    T        0      0        2 
   1   chr1_63390674   Sample    C    T        0      0        2 
   1   chr1_63391818     AAsi    T    C        0      0        2 
   1   chr1_63391818     AKia    T    C        0      0        2 
   1   chr1_63391818     AOna    T    C        0      0        2 
   1   chr1_63391818     ASom    T    C        0      0        2 
   1   chr1_63391818     HCab    T    C        1      2        2 
   1   chr1_63391818     HPrz    T    C        1      2        2 
   1   chr1_63391818     ZBoe    T    C        0      0        2 
   1   chr1_63391818     ZGre    T    C        0      0        2 
   1   chr1_63391818     ZHar    T    C        0      0        2 
   1   chr1_63391818   Sample    T    C        1      2        2 
   1   chr1_63395210     AAsi    G    T        0      0        2 
   1   chr1_63395210     AKia    G    T        0      0        2 
   1   chr1_63395210     AOna    G    T        0      0        2 
   1   chr1_63395210     ASom    G    T        0      0        2 
   1   chr1_63395210     HCab    G    T        0      0        2 
   1   chr1_63395210     HPrz    G    T        0      0        2 
   1   chr1_63395210     ZBoe    G    T        0      0        2 
   1   chr1_63395210     ZGre    G    T        0      0        2 
   1   chr1_63395210     ZHar    G    T      0.5      1        2 
   1   chr1_63395210   Sample    G    T        0      0        2 
   1   chr1_63395335     AAsi    C    T        0      0        2 
   1   chr1_63395335     AKia    C    T        0      0        2 
   1   chr1_63395335     AOna    C    T        0      0        2 
   1   chr1_63395335     ASom    C    T        0      0        2 
   1   chr1_63395335     HCab    C    T        1      2        2 
   1   chr1_63395335     HPrz    C    T        1      2        2 
   1   chr1_63395335     ZBoe    C    T        0      0        2 
   1   chr1_63395335     ZGre    C    T        0      0        2 
   1   chr1_63395335     ZHar    C    T        0      0        2 
   1   chr1_63395335   Sample    C    T        1      2        2 
   1   chr1_63405723     AAsi    A    G        0      0        2 
   1   chr1_63405723     AKia    A    G        0      0        2 
   1   chr1_63405723     AOna    A    G        0      0        2 
   1   chr1_63405723     ASom    A    G        0      0        2 
   1   chr1_63405723     HCab    A    G        0      0        2 
   1   chr1_63405723     HPrz    A    G        0      0        2 
   1   chr1_63405723     ZBoe    A    G        0      0        2 
   1   chr1_63405723     ZGre    A    G        0      0        2 
   1   chr1_63405723     ZHar    A    G      0.5      1        2 
   1   chr1_63405723   Sample    A    G        0      0        2 
   1   chr1_63406600     AAsi    T    C        0      0        2 
   1   chr1_63406600     AKia    T    C        1      2        2 
   1   chr1_63406600     AOna    T    C      0.5      1        2 
   1   chr1_63406600     ASom    T    C        0      0        2 
   1   chr1_63406600     HCab    T    C        0      0        2 
   1   chr1_63406600     HPrz    T    C        0      0        2 
   1   chr1_63406600     ZBoe    T    C        0      0        2 
   1   chr1_63406600     ZGre    T    C        0      0        2 
   1   chr1_63406600     ZHar    T    C        0      0        2 
   1   chr1_63406600   Sample    T    C        0      0        2 
   1   chr1_63408527     AAsi    A    G      0.5      1        2 
   1   chr1_63408527     AKia    A    G        0      0        2 
   1   chr1_63408527     AOna    A    G        0      0        2 
   1   chr1_63408527     ASom    A    G        0      0        2 
   1   chr1_63408527     HCab    A    G        0      0        2 
   1   chr1_63408527     HPrz    A    G        0      0        2 
   1   chr1_63408527     ZBoe    A    G        0      0        2 
   1   chr1_63408527     ZGre    A    G        0      0        2 
   1   chr1_63408527     ZHar    A    G        0      0        2 
   1   chr1_63408527   Sample    A    G        0      0        2 
   1   chr1_63408793     AAsi    T    C        0      0        2 
   1   chr1_63408793     AKia    T    C        0      0        2 
   1   chr1_63408793     AOna    T    C        0      0        2 
   1   chr1_63408793     ASom    T    C        1      2        2 
   1   chr1_63408793     HCab    T    C        0      0        2 
   1   chr1_63408793     HPrz    T    C        0      0        2 
   1   chr1_63408793     ZBoe    T    C        0      0        2 
   1   chr1_63408793     ZGre    T    C        0      0        2 
   1   chr1_63408793     ZHar    T    C        0      0        2 
   1   chr1_63408793   Sample    T    C        0      0        2 
   1   chr1_63413812     AAsi    T    G        0      0        2 
   1   chr1_63413812     AKia    T    G        0      0        2 
   1   chr1_63413812     AOna    T    G        0      0        2 
   1   chr1_63413812     ASom    T    G        0      0        2 
   1   chr1_63413812     HCab    T    G        0      0        2 
   1   chr1_63413812     HPrz    T    G      0.5      1        2 
   1   chr1_63413812     ZBoe    T    G        0      0        2 
   1   chr1_63413812     ZGre    T    G        0      0        2 
   1   chr1_63413812     ZHar    T    G        0      0        2 
   1   chr1_63413812   Sample    T    G        0      0        2 
   1   chr1_63417761     AAsi    C    G        0      0        2 
   1   chr1_63417761     AKia    C    G        0      0        2 
   1   chr1_63417761     AOna    C    G        0      0        2 
   1   chr1_63417761     ASom    C    G        0      0        2 
   1   chr1_63417761     HCab    C    G        0      0        2 
   1   chr1_63417761     HPrz    C    G        0      0        2 
   1   chr1_63417761     ZBoe    C    G        1      2        2 
   1   chr1_63417761     ZGre    C    G        1      2        2 
   1   chr1_63417761     ZHar    C    G        1      2        2 
   1   chr1_63417761   Sample    C    G        0      0        2 
   1   chr1_63418705     AAsi    C    G        1      2        2 
   1   chr1_63418705     AKia    C    G        1      2        2 
   1   chr1_63418705     AOna    C    G        1      2        2 
   1   chr1_63418705     ASom    C    G        1      2        2 
   1   chr1_63418705     HCab    C    G        0      0        2 
   1   chr1_63418705     HPrz    C    G        0      0        2 
   1   chr1_63418705     ZBoe    C    G        0      0        2 
   1   chr1_63418705     ZGre    C    G        0      0        2 
   1   chr1_63418705     ZHar    C    G        0      0        2 
   1   chr1_63418705   Sample    C    G        0      0        2 
   1   chr1_63420159     AAsi    C    T        1      2        2 
   1   chr1_63420159     AKia    C    T        1      2        2 
   1   chr1_63420159     AOna    C    T        1      2        2 
   1   chr1_63420159     ASom    C    T        1      2        2 
   1   chr1_63420159     HCab    C    T        0      0        2 
   1   chr1_63420159     HPrz    C    T        0      0        2 
   1   chr1_63420159     ZBoe    C    T        0      0        2 
   1   chr1_63420159     ZGre    C    T        0      0        2 
   1   chr1_63420159     ZHar    C    T        0      0        2 
   1   chr1_63420159   Sample    C    T        0      0        2 
   1   chr1_63423311     AAsi    T    G        0      0        2 
   1   chr1_63423311     AKia    T    G        0      0        2 
   1   chr1_63423311     AOna    T    G        0      0        2 
   1   chr1_63423311     ASom    T    G        0      0        2 
   1   chr1_63423311     HCab    T    G        0      0        2 
   1   chr1_63423311     HPrz    T    G        0      0        2 
   1   chr1_63423311     ZBoe    T    G        0      0        2 
   1   chr1_63423311     ZGre    T    G        0      0        2 
   1   chr1_63423311     ZHar    T    G      0.5      1        2 
   1   chr1_63423311   Sample    T    G        0      0        2 
   1   chr1_63423730     AAsi    T    C        0      0        2 
   1   chr1_63423730     AKia    T    C        0      0        2 
   1   chr1_63423730     AOna    T    C        0      0        2 
   1   chr1_63423730     ASom    T    C        0      0        2 
   1   chr1_63423730     HCab    T    C        1      2        2 
   1   chr1_63423730     HPrz    T    C        1      2        2 
   1   chr1_63423730     ZBoe    T    C        0      0        2 
   1   chr1_63423730     ZGre    T    C        0      0        2 
   1   chr1_63423730     ZHar    T    C        0      0        2 
   1   chr1_63423730   Sample    T    C        1      2        2 
   1   chr1_63424521     AAsi    T    C        0      0        2 
   1   chr1_63424521     AKia    T    C        0      0        2 
   1   chr1_63424521     AOna    T    C        0      0        2 
   1   chr1_63424521     ASom    T    C        0      0        2 
   1   chr1_63424521     HCab    T    C        0      0        2 
   1   chr1_63424521     HPrz    T    C      0.5      1        2 
   1   chr1_63424521     ZBoe    T    C        0      0        2 
   1   chr1_63424521     ZGre    T    C        0      0        2 
   1   chr1_63424521     ZHar    T    C        0      0        2 
   1   chr1_63424521   Sample    T    C        0      0        2 
   1   chr1_63428736     AAsi    C    G        0      0        2 
   1   chr1_63428736     AKia    C    G        1      2        2 
   1   chr1_63428736     AOna    C    G        1      2        2 
   1   chr1_63428736     ASom    C    G        0      0        2 
   1   chr1_63428736     HCab    C    G        0      0        2 
   1   chr1_63428736     HPrz    C    G        0      0        2 
   1   chr1_63428736     ZBoe    C    G        0      0        2 
   1   chr1_63428736     ZGre    C    G        0      0        2 
   1   chr1_63428736     ZHar    C    G        0      0        2 
   1   chr1_63428736   Sample    C    G        0      0        2 
   1   chr1_63429470     AAsi    A    G        0      0        2 
   1   chr1_63429470     AKia    A    G        0      0        2 
   1   chr1_63429470     AOna    A    G        0      0        2 
   1   chr1_63429470     ASom    A    G        0      0        2 
   1   chr1_63429470     HCab    A    G        0      0        2 
   1   chr1_63429470     HPrz    A    G        0      0        2 
   1   chr1_63429470     ZBoe    A    G        0      0        2 
   1   chr1_63429470     ZGre    A    G        1      2        2 
   1   chr1_63429470     ZHar    A    G        0      0        2 
   1   chr1_63429470   Sample    A    G        0      0        2 
   1   chr1_63429662     AAsi    T    C        0      0        2 
   1   chr1_63429662     AKia    T    C        0      0        2 
   1   chr1_63429662     AOna    T    C      0.5      1        2 
   1   chr1_63429662     ASom    T    C        0      0        2 
   1   chr1_63429662     HCab    T    C        0      0        2 
   1   chr1_63429662     HPrz    T    C        0      0        2 
   1   chr1_63429662     ZBoe    T    C        0      0        2 
   1   chr1_63429662     ZGre    T    C        0      0        2 
   1   chr1_63429662     ZHar    T    C        0      0        2 
   1   chr1_63429662   Sample    T    C        0      0        2 
   1   chr1_63431406     AAsi    C    G        0      0        2 
   1   chr1_63431406     AKia    C    G        0      0        2 
   1   chr1_63431406     AOna    C    G        0      0        2 
   1   chr1_63431406     ASom    C    G        0      0        2 
   1   chr1_63431406     HCab    C    G        0      0        2 
   1   chr1_63431406     HPrz    C    G        0      0        2 
   1   chr1_63431406     ZBoe    C    G        0      0        2 
   1   chr1_63431406     ZGre    C    G      0.5      1        2 
   1   chr1_63431406     ZHar    C    G        0      0        2 
   1   chr1_63431406   Sample    C    G        0      0        2 
   1   chr1_63438813     AAsi    C    T        1      2        2 
   1   chr1_63438813     AKia    C    T        0      0        2 
   1   chr1_63438813     AOna    C    T        0      0        2 
   1   chr1_63438813     ASom    C    T        1      2        2 
   1   chr1_63438813     HCab    C    T        0      0        2 
   1   chr1_63438813     HPrz    C    T        0      0        2 
   1   chr1_63438813     ZBoe    C    T        0      0        2 
   1   chr1_63438813     ZGre    C    T        0      0        2 
   1   chr1_63438813     ZHar    C    T        0      0        2 
   1   chr1_63438813   Sample    C    T        0      0        2 
   1   chr1_63438841     AAsi    G    A        0      0        2 
   1   chr1_63438841     AKia    G    A        0      0        2 
   1   chr1_63438841     AOna    G    A        0      0        2 
   1   chr1_63438841     ASom    G    A        0      0        2 
   1   chr1_63438841     HCab    G    A        1      2        2 
   1   chr1_63438841     HPrz    G    A        1      2        2 
   1   chr1_63438841     ZBoe    G    A        0      0        2 
   1   chr1_63438841     ZGre    G    A        0      0        2 
   1   chr1_63438841     ZHar    G    A        0      0        2 
   1   chr1_63438841   Sample    G    A        1      2        2 
   1   chr1_63459330     AAsi    G    A        0      0        2 
   1   chr1_63459330     AKia    G    A        0      0        2 
   1   chr1_63459330     AOna    G    A        0      0        2 
   1   chr1_63459330     ASom    G    A        0      0        2 
   1   chr1_63459330     HCab    G    A        0      0        2 
   1   chr1_63459330     HPrz    G    A        0      0        2 
   1   chr1_63459330     ZBoe    G    A        0      0        2 
   1   chr1_63459330     ZGre    G    A        0      0        2 
   1   chr1_63459330     ZHar    G    A        1      2        2 
   1   chr1_63459330   Sample    G    A        0      0        2 
   1   chr1_63460883     AAsi    C    T        0      0        2 
   1   chr1_63460883     AKia    C    T        0      0        2 
   1   chr1_63460883     AOna    C    T        0      0        2 
   1   chr1_63460883     ASom    C    T        0      0        2 
   1   chr1_63460883     HCab    C    T        0      0        2 
   1   chr1_63460883     HPrz    C    T        0      0        2 
   1   chr1_63460883     ZBoe    C    T        1      2        2 
   1   chr1_63460883     ZGre    C    T        1      2        2 
   1   chr1_63460883     ZHar    C    T        0      0        2 
   1   chr1_63460883   Sample    C    T        0      0        2 
   1   chr1_63467541     AAsi    A    G        0      0        2 
   1   chr1_63467541     AKia    A    G        0      0        2 
   1   chr1_63467541     AOna    A    G        0      0        2 
   1   chr1_63467541     ASom    A    G        0      0        2 
   1   chr1_63467541     HCab    A    G        0      0        2 
   1   chr1_63467541     HPrz    A    G        0      0        2 
   1   chr1_63467541     ZBoe    A    G        0      0        2 
   1   chr1_63467541     ZGre    A    G        1      2        2 
   1   chr1_63467541     ZHar    A    G        0      0        2 
   1   chr1_63467541   Sample    A    G        0      0        2 
   1   chr1_63470905     AAsi    G    A        0      0        2 
   1   chr1_63470905     AKia    G    A        0      0        2 
   1   chr1_63470905     AOna    G    A        0      0        2 
   1   chr1_63470905     ASom    G    A        0      0        2 
   1   chr1_63470905     HCab    G    A        1      2        2 
   1   chr1_63470905     HPrz    G    A        1      2        2 
   1   chr1_63470905     ZBoe    G    A        0      0        2 
   1   chr1_63470905     ZGre    G    A        0      0        2 
   1   chr1_63470905     ZHar    G    A        0      0        2 
   1   chr1_63470905   Sample    G    A        1      2        2 
   1   chr1_63485304     AAsi    C    G        0      0        2 
   1   chr1_63485304     AKia    C    G        0      0        2 
   1   chr1_63485304     AOna    C    G        0      0        2 
   1   chr1_63485304     ASom    C    G        0      0        2 
   1   chr1_63485304     HCab    C    G        0      0        2 
   1   chr1_63485304     HPrz    C    G        0      0        2 
   1   chr1_63485304     ZBoe    C    G        0      0        2 
   1   chr1_63485304     ZGre    C    G        1      2        2 
   1   chr1_63485304     ZHar    C    G        0      0        2 
   1   chr1_63485304   Sample    C    G        0      0        2 
   1   chr1_63486974     AAsi    T    C        0      0        2 
   1   chr1_63486974     AKia    T    C        0      0        2 
   1   chr1_63486974     AOna    T    C        0      0        2 
   1   chr1_63486974     ASom    T    C        0      0        2 
   1   chr1_63486974     HCab    T    C        0      0        2 
   1   chr1_63486974     HPrz    T    C        0      0        2 
   1   chr1_63486974     ZBoe    T    C        0      0        2 
   1   chr1_63486974     ZGre    T    C        0      0        2 
   1   chr1_63486974     ZHar    T    C      0.5      1        2 
   1   chr1_63486974   Sample    T    C        0      0        2 
   1   chr1_63488231     AAsi    G    C        0      0        2 
   1   chr1_63488231     AKia    G    C        0      0        2 
   1   chr1_63488231     AOna    G    C        0      0        2 
   1   chr1_63488231     ASom    G    C        0      0        2 
   1   chr1_63488231     HCab    G    C        0      0        2 
   1   chr1_63488231     HPrz    G    C      0.5      1        2 
   1   chr1_63488231     ZBoe    G    C        0      0        2 
   1   chr1_63488231     ZGre    G    C        0      0        2 
   1   chr1_63488231     ZHar    G    C        0      0        2 
   1   chr1_63488231   Sample    G    C        0      0        2 
   1   chr1_63498800     AAsi    T    C        0      0        2 
   1   chr1_63498800     AKia    T    C        1      2        2 
   1   chr1_63498800     AOna    T    C        1      2        2 
   1   chr1_63498800     ASom    T    C        0      0        2 
   1   chr1_63498800     HCab    T    C        0      0        2 
   1   chr1_63498800     HPrz    T    C        0      0        2 
   1   chr1_63498800     ZBoe    T    C        0      0        2 
   1   chr1_63498800     ZGre    T    C        0      0        2 
   1   chr1_63498800     ZHar    T    C        0      0        2 
   1   chr1_63498800   Sample    T    C        0      0        2 
   1   chr1_63500426     AAsi    C    A        0      0        2 
   1   chr1_63500426     AKia    C    A        0      0        2 
   1   chr1_63500426     AOna    C    A        0      0        2 
   1   chr1_63500426     ASom    C    A        0      0        2 
   1   chr1_63500426     HCab    C    A        0      0        2 
   1   chr1_63500426     HPrz    C    A        0      0        2 
   1   chr1_63500426     ZBoe    C    A        0      0        2 
   1   chr1_63500426     ZGre    C    A        1      2        2 
   1   chr1_63500426     ZHar    C    A        0      0        2 
   1   chr1_63500426   Sample    C    A        0      0        2 
   1   chr1_63502310     AAsi    C    T        0      0        2 
   1   chr1_63502310     AKia    C    T        0      0        2 
   1   chr1_63502310     AOna    C    T        0      0        2 
   1   chr1_63502310     ASom    C    T        0      0        2 
   1   chr1_63502310     HCab    C    T        1      2        2 
   1   chr1_63502310     HPrz    C    T        1      2        2 
   1   chr1_63502310     ZBoe    C    T        0      0        2 
   1   chr1_63502310     ZGre    C    T        0      0        2 
   1   chr1_63502310     ZHar    C    T        0      0        2 
   1   chr1_63502310   Sample    C    T        1      2        2 
   1   chr1_63503509     AAsi    G    A        0      0        2 
   1   chr1_63503509     AKia    G    A        0      0        2 
   1   chr1_63503509     AOna    G    A        0      0        2 
   1   chr1_63503509     ASom    G    A        0      0        2 
   1   chr1_63503509     HCab    G    A        0      0        2 
   1   chr1_63503509     HPrz    G    A      0.5      1        2 
   1   chr1_63503509     ZBoe    G    A        0      0        2 
   1   chr1_63503509     ZGre    G    A        0      0        2 
   1   chr1_63503509     ZHar    G    A        0      0        2 
   1   chr1_63503509   Sample    G    A        0      0        2 
   1   chr1_63506536     AAsi    A    G        0      0        2 
   1   chr1_63506536     AKia    A    G        0      0        2 
   1   chr1_63506536     AOna    A    G        0      0        2 
   1   chr1_63506536     ASom    A    G        0      0        2 
   1   chr1_63506536     HCab    A    G        1      2        2 
   1   chr1_63506536     HPrz    A    G        1      2        2 
   1   chr1_63506536     ZBoe    A    G        0      0        2 
   1   chr1_63506536     ZGre    A    G        0      0        2 
   1   chr1_63506536     ZHar    A    G        0      0        2 
   1   chr1_63506536   Sample    A    G        1      2        2 
   1   chr1_63507796     AAsi    A    G        0      0        2 
   1   chr1_63507796     AKia    A    G        0      0        2 
   1   chr1_63507796     AOna    A    G        0      0        2 
   1   chr1_63507796     ASom    A    G        0      0        2 
   1   chr1_63507796     HCab    A    G        0      0        2 
   1   chr1_63507796     HPrz    A    G        0      0        2 
   1   chr1_63507796     ZBoe    A    G        0      0        2 
   1   chr1_63507796     ZGre    A    G        0      0        2 
   1   chr1_63507796     ZHar    A    G      0.5      1        2 
   1   chr1_63507796   Sample    A    G        0      0        2 
   1   chr1_63520539     AAsi    A    G        0      0        2 
   1   chr1_63520539     AKia    A    G        0      0        2 
   1   chr1_63520539     AOna    A    G        0      0        2 
   1   chr1_63520539     ASom    A    G        0      0        2 
   1   chr1_63520539     HCab    A    G        0      0        2 
   1   chr1_63520539     HPrz    A    G      0.5      1        2 
   1   chr1_63520539     ZBoe    A    G        0      0        2 
   1   chr1_63520539     ZGre    A    G        0      0        2 
   1   chr1_63520539     ZHar    A    G        0      0        2 
   1   chr1_63520539   Sample    A    G        0      0        2 
   1   chr1_63524781     AAsi    A    G        1      2        2 
   1   chr1_63524781     AKia    A    G        0      0        2 
   1   chr1_63524781     AOna    A    G        0      0        2 
   1   chr1_63524781     ASom    A    G        0      0        2 
   1   chr1_63524781     HCab    A    G        0      0        2 
   1   chr1_63524781     HPrz    A    G        0      0        2 
   1   chr1_63524781     ZBoe    A    G        0      0        2 
   1   chr1_63524781     ZGre    A    G        0      0        2 
   1   chr1_63524781     ZHar    A    G        0      0        2 
   1   chr1_63524781   Sample    A    G        0      0        2 
   1   chr1_63528307     AAsi    A    C        1      2        2 
   1   chr1_63528307     AKia    A    C        0      0        2 
   1   chr1_63528307     AOna    A    C        0      0        2 
   1   chr1_63528307     ASom    A    C        1      2        2 
   1   chr1_63528307     HCab    A    C        0      0        2 
   1   chr1_63528307     HPrz    A    C        0      0        2 
   1   chr1_63528307     ZBoe    A    C        0      0        2 
   1   chr1_63528307     ZGre    A    C        0      0        2 
   1   chr1_63528307     ZHar    A    C        0      0        2 
   1   chr1_63528307   Sample    A    C        0      0        2 
   1   chr1_63528323     AAsi    C    A        1      2        2 
   1   chr1_63528323     AKia    C    A        0      0        2 
   1   chr1_63528323     AOna    C    A        0      0        2 
   1   chr1_63528323     ASom    C    A        1      2        2 
   1   chr1_63528323     HCab    C    A        0      0        2 
   1   chr1_63528323     HPrz    C    A        0      0        2 
   1   chr1_63528323     ZBoe    C    A        0      0        2 
   1   chr1_63528323     ZGre    C    A        0      0        2 
   1   chr1_63528323     ZHar    C    A        0      0        2 
   1   chr1_63528323   Sample    C    A        0      0        2 
   1   chr1_63534448     AAsi    G    A        0      0        2 
   1   chr1_63534448     AKia    G    A        0      0        2 
   1   chr1_63534448     AOna    G    A        0      0        2 
   1   chr1_63534448     ASom    G    A        0      0        2 
   1   chr1_63534448     HCab    G    A        1      2        2 
   1   chr1_63534448     HPrz    G    A        1      2        2 
   1   chr1_63534448     ZBoe    G    A        0      0        2 
   1   chr1_63534448     ZGre    G    A        0      0        2 
   1   chr1_63534448     ZHar    G    A        0      0        2 
   1   chr1_63534448   Sample    G    A        1      2        2 
   1   chr1_63540648     AAsi    T    C        0      0        2 
   1   chr1_63540648     AKia    T    C        0      0        2 
   1   chr1_63540648     AOna    T    C        0      0        2 
   1   chr1_63540648     ASom    T    C        0      0        2 
   1   chr1_63540648     HCab    T    C        0      0        2 
   1   chr1_63540648     HPrz    T    C        0      0        2 
   1   chr1_63540648     ZBoe    T    C        0      0        2 
   1   chr1_63540648     ZGre    T    C        1      2        2 
   1   chr1_63540648     ZHar    T    C        0      0        2 
   1   chr1_63540648   Sample    T    C        0      0        2 
   1   chr1_63546258     AAsi    C    T        0      0        2 
   1   chr1_63546258     AKia    C    T        0      0        2 
   1   chr1_63546258     AOna    C    T      0.5      1        2 
   1   chr1_63546258     ASom    C    T        0      0        2 
   1   chr1_63546258     HCab    C    T        0      0        2 
   1   chr1_63546258     HPrz    C    T        0      0        2 
   1   chr1_63546258     ZBoe    C    T        0      0        2 
   1   chr1_63546258     ZGre    C    T        0      0        2 
   1   chr1_63546258     ZHar    C    T        0      0        2 
   1   chr1_63546258   Sample    C    T        0      0        2 
   1   chr1_63556886     AAsi    C    T        0      0        2 
   1   chr1_63556886     AKia    C    T        0      0        2 
   1   chr1_63556886     AOna    C    T        0      0        2 
   1   chr1_63556886     ASom    C    T        0      0        2 
   1   chr1_63556886     HCab    C    T        0      0        2 
   1   chr1_63556886     HPrz    C    T        0      0        2 
   1   chr1_63556886     ZBoe    C    T        0      0        2 
   1   chr1_63556886     ZGre    C    T        0      0        2 
   1   chr1_63556886     ZHar    C    T        1      2        2 
   1   chr1_63556886   Sample    C    T        0      0        2 
   1   chr1_63559892     AAsi    A    G        0      0        2 
   1   chr1_63559892     AKia    A    G        0      0        2 
   1   chr1_63559892     AOna    A    G        1      2        2 
   1   chr1_63559892     ASom    A    G        0      0        2 
   1   chr1_63559892     HCab    A    G        0      0        2 
   1   chr1_63559892     HPrz    A    G        0      0        2 
   1   chr1_63559892     ZBoe    A    G        0      0        2 
   1   chr1_63559892     ZGre    A    G        0      0        2 
   1   chr1_63559892     ZHar    A    G        0      0        2 
   1   chr1_63559892   Sample    A    G        0      0        2 
   1   chr1_63560366     AAsi    G    A        0      0        2 
   1   chr1_63560366     AKia    G    A        1      2        2 
   1   chr1_63560366     AOna    G    A        1      2        2 
   1   chr1_63560366     ASom    G    A        0      0        2 
   1   chr1_63560366     HCab    G    A        0      0        2 
   1   chr1_63560366     HPrz    G    A        0      0        2 
   1   chr1_63560366     ZBoe    G    A        0      0        2 
   1   chr1_63560366     ZGre    G    A        0      0        2 
   1   chr1_63560366     ZHar    G    A        0      0        2 
   1   chr1_63560366   Sample    G    A        0      0        2 
   1   chr1_63560391     AAsi    G    A        0      0        2 
   1   chr1_63560391     AKia    G    A        0      0        2 
   1   chr1_63560391     AOna    G    A        0      0        2 
   1   chr1_63560391     ASom    G    A        0      0        2 
   1   chr1_63560391     HCab    G    A        1      2        2 
   1   chr1_63560391     HPrz    G    A        1      2        2 
   1   chr1_63560391     ZBoe    G    A        0      0        2 
   1   chr1_63560391     ZGre    G    A        0      0        2 
   1   chr1_63560391     ZHar    G    A        0      0        2 
   1   chr1_63560391   Sample    G    A        1      2        2 
   1   chr1_63564224     AAsi    T    C        0      0        2 
   1   chr1_63564224     AKia    T    C        0      0        2 
   1   chr1_63564224     AOna    T    C        0      0        2 
   1   chr1_63564224     ASom    T    C      0.5      1        2 
   1   chr1_63564224     HCab    T    C        0      0        2 
   1   chr1_63564224     HPrz    T    C        0      0        2 
   1   chr1_63564224     ZBoe    T    C        0      0        2 
   1   chr1_63564224     ZGre    T    C        0      0        2 
   1   chr1_63564224     ZHar    T    C      0.5      1        2 
   1   chr1_63564224   Sample    T    C        0      0        2 
   1   chr1_63570247     AAsi    T    G        0      0        2 
   1   chr1_63570247     AKia    T    G        0      0        2 
   1   chr1_63570247     AOna    T    G        0      0        2 
   1   chr1_63570247     ASom    T    G        0      0        2 
   1   chr1_63570247     HCab    T    G        0      0        2 
   1   chr1_63570247     HPrz    T    G        0      0        2 
   1   chr1_63570247     ZBoe    T    G        0      0        2 
   1   chr1_63570247     ZGre    T    G        1      2        2 
   1   chr1_63570247     ZHar    T    G        0      0        2 
   1   chr1_63570247   Sample    T    G        0      0        2 
   1   chr1_63580029     AAsi    C    G        0      0        2 
   1   chr1_63580029     AKia    C    G        0      0        2 
   1   chr1_63580029     AOna    C    G        0      0        2 
   1   chr1_63580029     ASom    C    G        0      0        2 
   1   chr1_63580029     HCab    C    G        0      0        2 
   1   chr1_63580029     HPrz    C    G        0      0        2 
   1   chr1_63580029     ZBoe    C    G        0      0        2 
   1   chr1_63580029     ZGre    C    G        0      0        2 
   1   chr1_63580029     ZHar    C    G      0.5      1        2 
   1   chr1_63580029   Sample    C    G        0      0        2 
   1   chr1_63580108     AAsi    C    T        0      0        2 
   1   chr1_63580108     AKia    C    T        0      0        2 
   1   chr1_63580108     AOna    C    T        0      0        2 
   1   chr1_63580108     ASom    C    T        0      0        2 
   1   chr1_63580108     HCab    C    T        0      0        2 
   1   chr1_63580108     HPrz    C    T        0      0        2 
   1   chr1_63580108     ZBoe    C    T        1      2        2 
   1   chr1_63580108     ZGre    C    T        0      0        2 
   1   chr1_63580108     ZHar    C    T        0      0        2 
   1   chr1_63580108   Sample    C    T        0      0        2 
   1   chr1_63580586     AAsi    G    A        0      0        2 
   1   chr1_63580586     AKia    G    A        0      0        2 
   1   chr1_63580586     AOna    G    A        0      0        2 
   1   chr1_63580586     ASom    G    A      0.5      1        2 
   1   chr1_63580586     HCab    G    A        0      0        2 
   1   chr1_63580586     HPrz    G    A        0      0        2 
   1   chr1_63580586     ZBoe    G    A        0      0        2 
   1   chr1_63580586     ZGre    G    A        0      0        2 
   1   chr1_63580586     ZHar    G    A        0      0        2 
   1   chr1_63580586   Sample    G    A        0      0        2 
   1   chr1_63587597     AAsi    A    G        1      2        2 
   1   chr1_63587597     AKia    A    G        0      0        2 
   1   chr1_63587597     AOna    A    G        0      0        2 
   1   chr1_63587597     ASom    A    G        1      2        2 
   1   chr1_63587597     HCab    A    G        0      0        2 
   1   chr1_63587597     HPrz    A    G        0      0        2 
   1   chr1_63587597     ZBoe    A    G        0      0        2 
   1   chr1_63587597     ZGre    A    G        0      0        2 
   1   chr1_63587597     ZHar    A    G        0      0        2 
   1   chr1_63587597   Sample    A    G        0      0        2 
   1   chr1_63590254     AAsi    A    C        1      2        2 
   1   chr1_63590254     AKia    A    C        0      0        2 
   1   chr1_63590254     AOna    A    C        0      0        2 
   1   chr1_63590254     ASom    A    C        1      2        2 
   1   chr1_63590254     HCab    A    C        0      0        2 
   1   chr1_63590254     HPrz    A    C        0      0        2 
   1   chr1_63590254     ZBoe    A    C        0      0        2 
   1   chr1_63590254     ZGre    A    C        0      0        2 
   1   chr1_63590254     ZHar    A    C        0      0        2 
   1   chr1_63590254   Sample    A    C        0      0        2 
   1   chr1_63591087     AAsi    G    A        0      0        2 
   1   chr1_63591087     AKia    G    A        0      0        2 
   1   chr1_63591087     AOna    G    A        0      0        2 
   1   chr1_63591087     ASom    G    A        0      0        2 
   1   chr1_63591087     HCab    G    A        0      0        2 
   1   chr1_63591087     HPrz    G    A        0      0        2 
   1   chr1_63591087     ZBoe    G    A      0.5      1        2 
   1   chr1_63591087     ZGre    G    A        0      0        2 
   1   chr1_63591087     ZHar    G    A        0      0        2 
   1   chr1_63591087   Sample    G    A        0      0        2 
   1   chr1_63595335     AAsi    T    C        0      0        2 
   1   chr1_63595335     AKia    T    C        1      2        2 
   1   chr1_63595335     AOna    T    C        0      0        2 
   1   chr1_63595335     ASom    T    C        0      0        2 
   1   chr1_63595335     HCab    T    C        0      0        2 
   1   chr1_63595335     HPrz    T    C        0      0        2 
   1   chr1_63595335     ZBoe    T    C        0      0        2 
   1   chr1_63595335     ZGre    T    C        0      0        2 
   1   chr1_63595335     ZHar    T    C        0      0        2 
   1   chr1_63595335   Sample    T    C        0      0        2 
   1   chr1_63595972     AAsi    T    C        0      0        2 
   1   chr1_63595972     AKia    T    C      0.5      1        2 
   1   chr1_63595972     AOna    T    C        0      0        2 
   1   chr1_63595972     ASom    T    C        0      0        2 
   1   chr1_63595972     HCab    T    C        0      0        2 
   1   chr1_63595972     HPrz    T    C        0      0        2 
   1   chr1_63595972     ZBoe    T    C        0      0        2 
   1   chr1_63595972     ZGre    T    C        0      0        2 
   1   chr1_63595972     ZHar    T    C        0      0        2 
   1   chr1_63595972   Sample    T    C        0      0        2 
   1   chr1_63597380     AAsi    A    G        0      0        2 
   1   chr1_63597380     AKia    A    G        0      0        2 
   1   chr1_63597380     AOna    A    G        0      0        2 
   1   chr1_63597380     ASom    A    G        0      0        2 
   1   chr1_63597380     HCab    A    G        0      0        2 
   1   chr1_63597380     HPrz    A    G        0      0        2 
   1   chr1_63597380     ZBoe    A    G        0      0        2 
   1   chr1_63597380     ZGre    A    G        0      0        2 
   1   chr1_63597380     ZHar    A    G        1      2        2 
   1   chr1_63597380   Sample    A    G        0      0        2 
   1   chr1_63602288     AAsi    T    C        0      0        2 
   1   chr1_63602288     AKia    T    C        0      0        2 
   1   chr1_63602288     AOna    T    C        0      0        2 
   1   chr1_63602288     ASom    T    C        0      0        2 
   1   chr1_63602288     HCab    T    C        0      0        2 
   1   chr1_63602288     HPrz    T    C        0      0        2 
   1   chr1_63602288     ZBoe    T    C      0.5      1        2 
   1   chr1_63602288     ZGre    T    C        0      0        2 
   1   chr1_63602288     ZHar    T    C        0      0        2 
   1   chr1_63602288   Sample    T    C        0      0        2 
   1   chr1_63628811     AAsi    A    G        0      0        2 
   1   chr1_63628811     AKia    A    G        0      0        2 
   1   chr1_63628811     AOna    A    G        0      0        2 
   1   chr1_63628811     ASom    A    G        0      0        2 
   1   chr1_63628811     HCab    A    G        0      0        2 
   1   chr1_63628811     HPrz    A    G        0      0        2 
   1   chr1_63628811     ZBoe    A    G        1      2        2 
   1   chr1_63628811     ZGre    A    G        0      0        2 
   1   chr1_63628811     ZHar    A    G        0      0        2 
   1   chr1_63628811   Sample    A    G        0      0        2 
   1   chr1_63630432     AAsi    A    T        1      2        2 
   1   chr1_63630432     AKia    A    T        0      0        2 
   1   chr1_63630432     AOna    A    T        0      0        2 
   1   chr1_63630432     ASom    A    T        1      2        2 
   1   chr1_63630432     HCab    A    T        0      0        2 
   1   chr1_63630432     HPrz    A    T        0      0        2 
   1   chr1_63630432     ZBoe    A    T        0      0        2 
   1   chr1_63630432     ZGre    A    T        0      0        2 
   1   chr1_63630432     ZHar    A    T        0      0        2 
   1   chr1_63630432   Sample    A    T        0      0        2 
   1   chr1_63642350     AAsi    A    G        0      0        2 
   1   chr1_63642350     AKia    A    G        0      0        2 
   1   chr1_63642350     AOna    A    G        0      0        2 
   1   chr1_63642350     ASom    A    G        0      0        2 
   1   chr1_63642350     HCab    A    G        0      0        2 
   1   chr1_63642350     HPrz    A    G        0      0        2 
   1   chr1_63642350     ZBoe    A    G        0      0        2 
   1   chr1_63642350     ZGre    A    G        0      0        2 
   1   chr1_63642350     ZHar    A    G      0.5      1        2 
   1   chr1_63642350   Sample    A    G        0      0        2 
   1   chr1_63653292     AAsi    C    A        0      0        2 
   1   chr1_63653292     AKia    C    A        0      0        2 
   1   chr1_63653292     AOna    C    A        0      0        2 
   1   chr1_63653292     ASom    C    A        0      0        2 
   1   chr1_63653292     HCab    C    A        1      2        2 
   1   chr1_63653292     HPrz    C    A        1      2        2 
   1   chr1_63653292     ZBoe    C    A        0      0        2 
   1   chr1_63653292     ZGre    C    A        0      0        2 
   1   chr1_63653292     ZHar    C    A        0      0        2 
   1   chr1_63653292   Sample    C    A        1      2        2 
   1   chr1_63658820     AAsi    C    T        0      0        2 
   1   chr1_63658820     AKia    C    T        0      0        2 
   1   chr1_63658820     AOna    C    T        0      0        2 
   1   chr1_63658820     ASom    C    T        0      0        2 
   1   chr1_63658820     HCab    C    T        0      0        2 
   1   chr1_63658820     HPrz    C    T        0      0        2 
   1   chr1_63658820     ZBoe    C    T        1      2        2 
   1   chr1_63658820     ZGre    C    T        1      2        2 
   1   chr1_63658820     ZHar    C    T        0      0        2 
   1   chr1_63658820   Sample    C    T        0      0        2 
   1   chr1_63662751     AAsi    A    G        0      0        2 
   1   chr1_63662751     AKia    A    G        0      0        2 
   1   chr1_63662751     AOna    A    G        0      0        2 
   1   chr1_63662751     ASom    A    G        0      0        2 
   1   chr1_63662751     HCab    A    G        1      2        2 
   1   chr1_63662751     HPrz    A    G        1      2        2 
   1   chr1_63662751     ZBoe    A    G        0      0        2 
   1   chr1_63662751     ZGre    A    G        0      0        2 
   1   chr1_63662751     ZHar    A    G        0      0        2 
   1   chr1_63662751   Sample    A    G        1      2        2 
   1   chr1_63674215     AAsi    C    T        0      0        2 
   1   chr1_63674215     AKia    C    T        1      2        2 
   1   chr1_63674215     AOna    C    T        1      2        2 
   1   chr1_63674215     ASom    C    T        0      0        2 
   1   chr1_63674215     HCab    C    T        0      0        2 
   1   chr1_63674215     HPrz    C    T        0      0        2 
   1   chr1_63674215     ZBoe    C    T        0      0        2 
   1   chr1_63674215     ZGre    C    T        0      0        2 
   1   chr1_63674215     ZHar    C    T        0      0        2 
   1   chr1_63674215   Sample    C    T        0      0        2 
   1   chr1_63677456     AAsi    C    T      0.5      1        2 
   1   chr1_63677456     AKia    C    T        0      0        2 
   1   chr1_63677456     AOna    C    T        0      0        2 
   1   chr1_63677456     ASom    C    T        0      0        2 
   1   chr1_63677456     HCab    C    T        0      0        2 
   1   chr1_63677456     HPrz    C    T        0      0        2 
   1   chr1_63677456     ZBoe    C    T        0      0        2 
   1   chr1_63677456     ZGre    C    T        0      0        2 
   1   chr1_63677456     ZHar    C    T        0      0        2 
   1   chr1_63677456   Sample    C    T        0      0        2 
   1   chr1_63679763     AAsi    G    C        0      0        2 
   1   chr1_63679763     AKia    G    C        0      0        2 
   1   chr1_63679763     AOna    G    C      0.5      1        2 
   1   chr1_63679763     ASom    G    C        0      0        2 
   1   chr1_63679763     HCab    G    C        0      0        2 
   1   chr1_63679763     HPrz    G    C        0      0        2 
   1   chr1_63679763     ZBoe    G    C        0      0        2 
   1   chr1_63679763     ZGre    G    C        0      0        2 
   1   chr1_63679763     ZHar    G    C        0      0        2 
   1   chr1_63679763   Sample    G    C        0      0        2 
   1   chr1_63683079     AAsi    C    G        0      0        2 
   1   chr1_63683079     AKia    C    G        0      0        2 
   1   chr1_63683079     AOna    C    G        0      0        2 
   1   chr1_63683079     ASom    C    G        0      0        2 
   1   chr1_63683079     HCab    C    G        1      2        2 
   1   chr1_63683079     HPrz    C    G        1      2        2 
   1   chr1_63683079     ZBoe    C    G        0      0        2 
   1   chr1_63683079     ZGre    C    G        0      0        2 
   1   chr1_63683079     ZHar    C    G        0      0        2 
   1   chr1_63683079   Sample    C    G        1      2        2 
   1   chr1_63686552     AAsi    T    A        0      0        2 
   1   chr1_63686552     AKia    T    A        0      0        2 
   1   chr1_63686552     AOna    T    A        0      0        2 
   1   chr1_63686552     ASom    T    A        0      0        2 
   1   chr1_63686552     HCab    T    A        0      0        2 
   1   chr1_63686552     HPrz    T    A        0      0        2 
   1   chr1_63686552     ZBoe    T    A      0.5      1        2 
   1   chr1_63686552     ZGre    T    A        0      0        2 
   1   chr1_63686552     ZHar    T    A        0      0        2 
   1   chr1_63686552   Sample    T    A        0      0        2 
   1   chr1_63687168     AAsi    A    G        0      0        2 
   1   chr1_63687168     AKia    A    G        0      0        2 
   1   chr1_63687168     AOna    A    G        0      0        2 
   1   chr1_63687168     ASom    A    G        0      0        2 
   1   chr1_63687168     HCab    A    G        0      0        2 
   1   chr1_63687168     HPrz    A    G        0      0        2 
   1   chr1_63687168     ZBoe    A    G        0      0        2 
   1   chr1_63687168     ZGre    A    G        1      2        2 
   1   chr1_63687168     ZHar    A    G        0      0        2 
   1   chr1_63687168   Sample    A    G        0      0        2 
   1   chr1_63689458     AAsi    A    C        0      0        2 
   1   chr1_63689458     AKia    A    C        0      0        2 
   1   chr1_63689458     AOna    A    C        0      0        2 
   1   chr1_63689458     ASom    A    C        0      0        2 
   1   chr1_63689458     HCab    A    C        1      2        2 
   1   chr1_63689458     HPrz    A    C        1      2        2 
   1   chr1_63689458     ZBoe    A    C        0      0        2 
   1   chr1_63689458     ZGre    A    C        0      0        2 
   1   chr1_63689458     ZHar    A    C        0      0        2 
   1   chr1_63689458   Sample    A    C        1      2        2 
   1   chr1_63704916     AAsi    A    G        0      0        2 
   1   chr1_63704916     AKia    A    G        0      0        2 
   1   chr1_63704916     AOna    A    G        0      0        2 
   1   chr1_63704916     ASom    A    G        0      0        2 
   1   chr1_63704916     HCab    A    G        1      2        2 
   1   chr1_63704916     HPrz    A    G        1      2        2 
   1   chr1_63704916     ZBoe    A    G        0      0        2 
   1   chr1_63704916     ZGre    A    G        0      0        2 
   1   chr1_63704916     ZHar    A    G        0      0        2 
   1   chr1_63704916   Sample    A    G        1      2        2 
   1   chr1_63708308     AAsi    A    G        0      0        2 
   1   chr1_63708308     AKia    A    G        0      0        2 
   1   chr1_63708308     AOna    A    G        0      0        2 
   1   chr1_63708308     ASom    A    G        0      0        2 
   1   chr1_63708308     HCab    A    G        1      2        2 
   1   chr1_63708308     HPrz    A    G        1      2        2 
   1   chr1_63708308     ZBoe    A    G        0      0        2 
   1   chr1_63708308     ZGre    A    G        0      0        2 
   1   chr1_63708308     ZHar    A    G        0      0        2 
   1   chr1_63708308   Sample    A    G        1      2        2 
   1   chr1_63710222     AAsi    C    T        0      0        2 
   1   chr1_63710222     AKia    C    T        0      0        2 
   1   chr1_63710222     AOna    C    T        0      0        2 
   1   chr1_63710222     ASom    C    T        0      0        2 
   1   chr1_63710222     HCab    C    T        0      0        2 
   1   chr1_63710222     HPrz    C    T        0      0        2 
   1   chr1_63710222     ZBoe    C    T      0.5      1        2 
   1   chr1_63710222     ZGre    C    T        0      0        2 
   1   chr1_63710222     ZHar    C    T        0      0        2 
   1   chr1_63710222   Sample    C    T        0      0        2 
   1   chr1_63712992     AAsi    G    C        0      0        2 
   1   chr1_63712992     AKia    G    C        1      2        2 
   1   chr1_63712992     AOna    G    C        1      2        2 
   1   chr1_63712992     ASom    G    C        0      0        2 
   1   chr1_63712992     HCab    G    C        0      0        2 
   1   chr1_63712992     HPrz    G    C        0      0        2 
   1   chr1_63712992     ZBoe    G    C        0      0        2 
   1   chr1_63712992     ZGre    G    C        0      0        2 
   1   chr1_63712992     ZHar    G    C        0      0        2 
   1   chr1_63712992   Sample    G    C        0      0        2 
   1   chr1_63715651     AAsi    G    T        1      2        2 
   1   chr1_63715651     AKia    G    T        0      0        2 
   1   chr1_63715651     AOna    G    T        0      0        2 
   1   chr1_63715651     ASom    G    T        1      2        2 
   1   chr1_63715651     HCab    G    T        0      0        2 
   1   chr1_63715651     HPrz    G    T        0      0        2 
   1   chr1_63715651     ZBoe    G    T        1      2        2 
   1   chr1_63715651     ZGre    G    T        1      2        2 
   1   chr1_63715651     ZHar    G    T        1      2        2 
   1   chr1_63715651   Sample    G    T        0      0        2 
   1   chr1_63715692     AAsi    A    G        0      0        2 
   1   chr1_63715692     AKia    A    G        0      0        2 
   1   chr1_63715692     AOna    A    G        0      0        2 
   1   chr1_63715692     ASom    A    G        0      0        2 
   1   chr1_63715692     HCab    A    G        0      0        2 
   1   chr1_63715692     HPrz    A    G        0      0        2 
   1   chr1_63715692     ZBoe    A    G        0      0        2 
   1   chr1_63715692     ZGre    A    G        0      0        2 
   1   chr1_63715692     ZHar    A    G      0.5      1        2 
   1   chr1_63715692   Sample    A    G        0      0        2 
   1   chr1_63716778     AAsi    G    A        0      0        2 
   1   chr1_63716778     AKia    G    A        0      0        2 
   1   chr1_63716778     AOna    G    A        0      0        2 
   1   chr1_63716778     ASom    G    A        0      0        2 
   1   chr1_63716778     HCab    G    A        1      2        2 
   1   chr1_63716778     HPrz    G    A        1      2        2 
   1   chr1_63716778     ZBoe    G    A        0      0        2 
   1   chr1_63716778     ZGre    G    A        0      0        2 
   1   chr1_63716778     ZHar    G    A        0      0        2 
   1   chr1_63716778   Sample    G    A        1      2        2 
   1   chr1_63735328     AAsi    G    A        0      0        2 
   1   chr1_63735328     AKia    G    A        0      0        2 
   1   chr1_63735328     AOna    G    A        0      0        2 
   1   chr1_63735328     ASom    G    A        0      0        2 
   1   chr1_63735328     HCab    G    A        0      0        2 
   1   chr1_63735328     HPrz    G    A        0      0        2 
   1   chr1_63735328     ZBoe    G    A        0      0        2 
   1   chr1_63735328     ZGre    G    A        1      2        2 
   1   chr1_63735328     ZHar    G    A        0      0        2 
   1   chr1_63735328   Sample    G    A        0      0        2 
   1   chr1_63741848     AAsi    C    A        0      0        2 
   1   chr1_63741848     AKia    C    A        0      0        2 
   1   chr1_63741848     AOna    C    A        0      0        2 
   1   chr1_63741848     ASom    C    A        0      0        2 
   1   chr1_63741848     HCab    C    A        0      0        2 
   1   chr1_63741848     HPrz    C    A        0      0        2 
   1   chr1_63741848     ZBoe    C    A      0.5      1        2 
   1   chr1_63741848     ZGre    C    A        0      0        2 
   1   chr1_63741848     ZHar    C    A        0      0        2 
   1   chr1_63741848   Sample    C    A        0      0        2 
   1   chr1_63744460     AAsi    A    G        0      0        2 
   1   chr1_63744460     AKia    A    G        0      0        2 
   1   chr1_63744460     AOna    A    G        0      0        2 
   1   chr1_63744460     ASom    A    G        1      2        2 
   1   chr1_63744460     HCab    A    G        0      0        2 
   1   chr1_63744460     HPrz    A    G        0      0        2 
   1   chr1_63744460     ZBoe    A    G        0      0        2 
   1   chr1_63744460     ZGre    A    G        0      0        2 
   1   chr1_63744460     ZHar    A    G        0      0        2 
   1   chr1_63744460   Sample    A    G        0      0        2 
   1   chr1_63747479     AAsi    G    A        1      2        2 
   1   chr1_63747479     AKia    G    A        0      0        2 
   1   chr1_63747479     AOna    G    A        0      0        2 
   1   chr1_63747479     ASom    G    A        1      2        2 
   1   chr1_63747479     HCab    G    A        0      0        2 
   1   chr1_63747479     HPrz    G    A        0      0        2 
   1   chr1_63747479     ZBoe    G    A        0      0        2 
   1   chr1_63747479     ZGre    G    A        0      0        2 
   1   chr1_63747479     ZHar    G    A        0      0        2 
   1   chr1_63747479   Sample    G    A        0      0        2 
   1   chr1_63752178     AAsi    C    T        0      0        2 
   1   chr1_63752178     AKia    C    T        0      0        2 
   1   chr1_63752178     AOna    C    T        0      0        2 
   1   chr1_63752178     ASom    C    T        0      0        2 
   1   chr1_63752178     HCab    C    T        1      2        2 
   1   chr1_63752178     HPrz    C    T        1      2        2 
   1   chr1_63752178     ZBoe    C    T        0      0        2 
   1   chr1_63752178     ZGre    C    T        0      0        2 
   1   chr1_63752178     ZHar    C    T        0      0        2 
   1   chr1_63752178   Sample    C    T        1      2        2 
   1   chr1_63757737     AAsi    A    T        0      0        2 
   1   chr1_63757737     AKia    A    T        0      0        2 
   1   chr1_63757737     AOna    A    T        0      0        2 
   1   chr1_63757737     ASom    A    T        0      0        2 
   1   chr1_63757737     HCab    A    T        1      2        2 
   1   chr1_63757737     HPrz    A    T        1      2        2 
   1   chr1_63757737     ZBoe    A    T        0      0        2 
   1   chr1_63757737     ZGre    A    T        0      0        2 
   1   chr1_63757737     ZHar    A    T        0      0        2 
   1   chr1_63757737   Sample    A    T        1      2        2 
   1   chr1_63769745     AAsi    T    C        0      0        2 
   1   chr1_63769745     AKia    T    C        0      0        2 
   1   chr1_63769745     AOna    T    C      0.5      1        2 
   1   chr1_63769745     ASom    T    C        0      0        2 
   1   chr1_63769745     HCab    T    C        0      0        2 
   1   chr1_63769745     HPrz    T    C        0      0        2 
   1   chr1_63769745     ZBoe    T    C        0      0        2 
   1   chr1_63769745     ZGre    T    C        0      0        2 
   1   chr1_63769745     ZHar    T    C        0      0        2 
   1   chr1_63769745   Sample    T    C        0      0        2 
   1   chr1_63773898     AAsi    T    C        1      2        2 
   1   chr1_63773898     AKia    T    C        0      0        2 
   1   chr1_63773898     AOna    T    C        0      0        2 
   1   chr1_63773898     ASom    T    C        1      2        2 
   1   chr1_63773898     HCab    T    C        0      0        2 
   1   chr1_63773898     HPrz    T    C        0      0        2 
   1   chr1_63773898     ZBoe    T    C        0      0        2 
   1   chr1_63773898     ZGre    T    C        0      0        2 
   1   chr1_63773898     ZHar    T    C        0      0        2 
   1   chr1_63773898   Sample    T    C        0      0        2 
   1   chr1_63773978     AAsi    T    C        0      0        2 
   1   chr1_63773978     AKia    T    C        0      0        2 
   1   chr1_63773978     AOna    T    C        0      0        2 
   1   chr1_63773978     ASom    T    C        0      0        2 
   1   chr1_63773978     HCab    T    C        0      0        2 
   1   chr1_63773978     HPrz    T    C        0      0        2 
   1   chr1_63773978     ZBoe    T    C        0      0        2 
   1   chr1_63773978     ZGre    T    C        0      0        2 
   1   chr1_63773978     ZHar    T    C      0.5      1        2 
   1   chr1_63773978   Sample    T    C        0      0        2 
   1   chr1_63775005     AAsi    T    G        0      0        2 
   1   chr1_63775005     AKia    T    G        0      0        2 
   1   chr1_63775005     AOna    T    G        0      0        2 
   1   chr1_63775005     ASom    T    G        0      0        2 
   1   chr1_63775005     HCab    T    G        0      0        2 
   1   chr1_63775005     HPrz    T    G        0      0        2 
   1   chr1_63775005     ZBoe    T    G        0      0        2 
   1   chr1_63775005     ZGre    T    G        1      2        2 
   1   chr1_63775005     ZHar    T    G        0      0        2 
   1   chr1_63775005   Sample    T    G        0      0        2 
   1   chr1_63780632     AAsi    A    G        0      0        2 
   1   chr1_63780632     AKia    A    G        0      0        2 
   1   chr1_63780632     AOna    A    G        0      0        2 
   1   chr1_63780632     ASom    A    G        0      0        2 
   1   chr1_63780632     HCab    A    G        1      2        2 
   1   chr1_63780632     HPrz    A    G        1      2        2 
   1   chr1_63780632     ZBoe    A    G        0      0        2 
   1   chr1_63780632     ZGre    A    G        0      0        2 
   1   chr1_63780632     ZHar    A    G        0      0        2 
   1   chr1_63780632   Sample    A    G        1      2        2 
   1   chr1_63781551     AAsi    A    G        1      2        2 
   1   chr1_63781551     AKia    A    G        0      0        2 
   1   chr1_63781551     AOna    A    G        0      0        2 
   1   chr1_63781551     ASom    A    G        1      2        2 
   1   chr1_63781551     HCab    A    G        0      0        2 
   1   chr1_63781551     HPrz    A    G        0      0        2 
   1   chr1_63781551     ZBoe    A    G        0      0        2 
   1   chr1_63781551     ZGre    A    G        0      0        2 
   1   chr1_63781551     ZHar    A    G        0      0        2 
   1   chr1_63781551   Sample    A    G        0      0        2 
   1   chr1_63782899     AAsi    T    C        0      0        2 
   1   chr1_63782899     AKia    T    C        0      0        2 
   1   chr1_63782899     AOna    T    C        0      0        2 
   1   chr1_63782899     ASom    T    C        0      0        2 
   1   chr1_63782899     HCab    T    C        0      0        2 
   1   chr1_63782899     HPrz    T    C        0      0        2 
   1   chr1_63782899     ZBoe    T    C        0      0        2 
   1   chr1_63782899     ZGre    T    C        0      0        2 
   1   chr1_63782899     ZHar    T    C        1      2        2 
   1   chr1_63782899   Sample    T    C        0      0        2 
   1   chr1_63796638     AAsi    G    A        0      0        2 
   1   chr1_63796638     AKia    G    A        0      0        2 
   1   chr1_63796638     AOna    G    A        0      0        2 
   1   chr1_63796638     ASom    G    A        0      0        2 
   1   chr1_63796638     HCab    G    A        1      2        2 
   1   chr1_63796638     HPrz    G    A        1      2        2 
   1   chr1_63796638     ZBoe    G    A        0      0        2 
   1   chr1_63796638     ZGre    G    A        0      0        2 
   1   chr1_63796638     ZHar    G    A        0      0        2 
   1   chr1_63796638   Sample    G    A        1      2        2 
   1   chr1_63797820     AAsi    C    A        0      0        2 
   1   chr1_63797820     AKia    C    A        0      0        2 
   1   chr1_63797820     AOna    C    A        0      0        2 
   1   chr1_63797820     ASom    C    A        0      0        2 
   1   chr1_63797820     HCab    C    A        1      2        2 
   1   chr1_63797820     HPrz    C    A        1      2        2 
   1   chr1_63797820     ZBoe    C    A        0      0        2 
   1   chr1_63797820     ZGre    C    A        0      0        2 
   1   chr1_63797820     ZHar    C    A        0      0        2 
   1   chr1_63797820   Sample    C    A        1      2        2 
   1   chr1_63817592     AAsi    A    G        0      0        2 
   1   chr1_63817592     AKia    A    G        0      0        2 
   1   chr1_63817592     AOna    A    G        0      0        2 
   1   chr1_63817592     ASom    A    G        0      0        2 
   1   chr1_63817592     HCab    A    G        0      0        2 
   1   chr1_63817592     HPrz    A    G        0      0        2 
   1   chr1_63817592     ZBoe    A    G        0      0        2 
   1   chr1_63817592     ZGre    A    G      0.5      1        2 
   1   chr1_63817592     ZHar    A    G        0      0        2 
   1   chr1_63817592   Sample    A    G        0      0        2 
   1   chr1_63827796     AAsi    A    G        1      2        2 
   1   chr1_63827796     AKia    A    G        1      2        2 
   1   chr1_63827796     AOna    A    G        1      2        2 
   1   chr1_63827796     ASom    A    G        1      2        2 
   1   chr1_63827796     HCab    A    G        0      0        2 
   1   chr1_63827796     HPrz    A    G        0      0        2 
   1   chr1_63827796     ZBoe    A    G        1      2        2 
   1   chr1_63827796     ZGre    A    G        0      0        2 
   1   chr1_63827796     ZHar    A    G        0      0        2 
   1   chr1_63827796   Sample    A    G        0      0        2 
   1   chr1_63835756     AAsi    T    C        0      0        2 
   1   chr1_63835756     AKia    T    C        0      0        2 
   1   chr1_63835756     AOna    T    C        0      0        2 
   1   chr1_63835756     ASom    T    C        0      0        2 
   1   chr1_63835756     HCab    T    C        1      2        2 
   1   chr1_63835756     HPrz    T    C        1      2        2 
   1   chr1_63835756     ZBoe    T    C        0      0        2 
   1   chr1_63835756     ZGre    T    C        0      0        2 
   1   chr1_63835756     ZHar    T    C        0      0        2 
   1   chr1_63835756   Sample    T    C        1      2        2 
   1   chr1_63839667     AAsi    T    C      0.5      1        2 
   1   chr1_63839667     AKia    T    C        0      0        2 
   1   chr1_63839667     AOna    T    C        0      0        2 
   1   chr1_63839667     ASom    T    C        1      2        2 
   1   chr1_63839667     HCab    T    C        0      0        2 
   1   chr1_63839667     HPrz    T    C        0      0        2 
   1   chr1_63839667     ZBoe    T    C        0      0        2 
   1   chr1_63839667     ZGre    T    C        0      0        2 
   1   chr1_63839667     ZHar    T    C        0      0        2 
   1   chr1_63839667   Sample    T    C        0      0        2 
   1   chr1_63841017     AAsi    G    C        0      0        2 
   1   chr1_63841017     AKia    G    C      0.5      1        2 
   1   chr1_63841017     AOna    G    C        0      0        2 
   1   chr1_63841017     ASom    G    C        0      0        2 
   1   chr1_63841017     HCab    G    C        0      0        2 
   1   chr1_63841017     HPrz    G    C        0      0        2 
   1   chr1_63841017     ZBoe    G    C        0      0        2 
   1   chr1_63841017     ZGre    G    C        0      0        2 
   1   chr1_63841017     ZHar    G    C        0      0        2 
   1   chr1_63841017   Sample    G    C        0      0        2 
   1   chr1_63848762     AAsi    T    C        0      0        2 
   1   chr1_63848762     AKia    T    C        0      0        2 
   1   chr1_63848762     AOna    T    C        0      0        2 
   1   chr1_63848762     ASom    T    C        0      0        2 
   1   chr1_63848762     HCab    T    C        1      2        2 
   1   chr1_63848762     HPrz    T    C        1      2        2 
   1   chr1_63848762     ZBoe    T    C        0      0        2 
   1   chr1_63848762     ZGre    T    C        0      0        2 
   1   chr1_63848762     ZHar    T    C        0      0        2 
   1   chr1_63848762   Sample    T    C        1      2        2 
   1   chr1_63855312     AAsi    A    C        0      0        2 
   1   chr1_63855312     AKia    A    C        0      0        2 
   1   chr1_63855312     AOna    A    C        0      0        2 
   1   chr1_63855312     ASom    A    C        0      0        2 
   1   chr1_63855312     HCab    A    C        0      0        2 
   1   chr1_63855312     HPrz    A    C        0      0        2 
   1   chr1_63855312     ZBoe    A    C      0.5      1        2 
   1   chr1_63855312     ZGre    A    C        0      0        2 
   1   chr1_63855312     ZHar    A    C        0      0        2 
   1   chr1_63855312   Sample    A    C        0      0        2 
   1   chr1_63877500     AAsi    A    G      0.5      1        2 
   1   chr1_63877500     AKia    A    G        0      0        2 
   1   chr1_63877500     AOna    A    G        0      0        2 
   1   chr1_63877500     ASom    A    G        0      0        2 
   1   chr1_63877500     HCab    A    G        0      0        2 
   1   chr1_63877500     HPrz    A    G        0      0        2 
   1   chr1_63877500     ZBoe    A    G        0      0        2 
   1   chr1_63877500     ZGre    A    G        0      0        2 
   1   chr1_63877500     ZHar    A    G        0      0        2 
   1   chr1_63877500   Sample    A    G        0      0        2 
   1   chr1_63878518     AAsi    G    A        0      0        2 
   1   chr1_63878518     AKia    G    A        0      0        2 
   1   chr1_63878518     AOna    G    A        0      0        2 
   1   chr1_63878518     ASom    G    A        0      0        2 
   1   chr1_63878518     HCab    G    A        1      2        2 
   1   chr1_63878518     HPrz    G    A        1      2        2 
   1   chr1_63878518     ZBoe    G    A        0      0        2 
   1   chr1_63878518     ZGre    G    A        0      0        2 
   1   chr1_63878518     ZHar    G    A        0      0        2 
   1   chr1_63878518   Sample    G    A        1      2        2 
   1   chr1_63892282     AAsi    T    C        0      0        2 
   1   chr1_63892282     AKia    T    C        0      0        2 
   1   chr1_63892282     AOna    T    C        0      0        2 
   1   chr1_63892282     ASom    T    C        1      2        2 
   1   chr1_63892282     HCab    T    C        0      0        2 
   1   chr1_63892282     HPrz    T    C        0      0        2 
   1   chr1_63892282     ZBoe    T    C        0      0        2 
   1   chr1_63892282     ZGre    T    C        0      0        2 
   1   chr1_63892282     ZHar    T    C        0      0        2 
   1   chr1_63892282   Sample    T    C        0      0        2 
   1   chr1_63895740     AAsi    T    C      0.5      1        2 
   1   chr1_63895740     AKia    T    C        0      0        2 
   1   chr1_63895740     AOna    T    C        0      0        2 
   1   chr1_63895740     ASom    T    C        0      0        2 
   1   chr1_63895740     HCab    T    C        0      0        2 
   1   chr1_63895740     HPrz    T    C        0      0        2 
   1   chr1_63895740     ZBoe    T    C        0      0        2 
   1   chr1_63895740     ZGre    T    C        0      0        2 
   1   chr1_63895740     ZHar    T    C        0      0        2 
   1   chr1_63895740   Sample    T    C        0      0        2 
   1   chr1_63906535     AAsi    T    G      0.5      1        2 
   1   chr1_63906535     AKia    T    G        0      0        2 
   1   chr1_63906535     AOna    T    G        0      0        2 
   1   chr1_63906535     ASom    T    G        0      0        2 
   1   chr1_63906535     HCab    T    G        0      0        2 
   1   chr1_63906535     HPrz    T    G        0      0        2 
   1   chr1_63906535     ZBoe    T    G        0      0        2 
   1   chr1_63906535     ZGre    T    G        0      0        2 
   1   chr1_63906535     ZHar    T    G        0      0        2 
   1   chr1_63906535   Sample    T    G        0      0        2 
   1   chr1_63907561     AAsi    T    C        0      0        2 
   1   chr1_63907561     AKia    T    C        0      0        2 
   1   chr1_63907561     AOna    T    C        0      0        2 
   1   chr1_63907561     ASom    T    C        0      0        2 
   1   chr1_63907561     HCab    T    C        0      0        2 
   1   chr1_63907561     HPrz    T    C        1      2        2 
   1   chr1_63907561     ZBoe    T    C        0      0        2 
   1   chr1_63907561     ZGre    T    C        1      2        2 
   1   chr1_63907561     ZHar    T    C        0      0        2 
   1   chr1_63907561   Sample    T    C        0      0        2 
   1   chr1_63915184     AAsi    G    A        0      0        2 
   1   chr1_63915184     AKia    G    A        0      0        2 
   1   chr1_63915184     AOna    G    A        1      2        2 
   1   chr1_63915184     ASom    G    A        0      0        2 
   1   chr1_63915184     HCab    G    A        0      0        2 
   1   chr1_63915184     HPrz    G    A        0      0        2 
   1   chr1_63915184     ZBoe    G    A        0      0        2 
   1   chr1_63915184     ZGre    G    A        0      0        2 
   1   chr1_63915184     ZHar    G    A        0      0        2 
   1   chr1_63915184   Sample    G    A        0      0        2 
   1   chr1_63916636     AAsi    A    G        0      0        2 
   1   chr1_63916636     AKia    A    G        0      0        2 
   1   chr1_63916636     AOna    A    G        0      0        2 
   1   chr1_63916636     ASom    A    G        0      0        2 
   1   chr1_63916636     HCab    A    G        0      0        2 
   1   chr1_63916636     HPrz    A    G        0      0        2 
   1   chr1_63916636     ZBoe    A    G      0.5      1        2 
   1   chr1_63916636     ZGre    A    G        0      0        2 
   1   chr1_63916636     ZHar    A    G        0      0        2 
   1   chr1_63916636   Sample    A    G        0      0        2 
   1   chr1_63916929     AAsi    C    T        0      0        2 
   1   chr1_63916929     AKia    C    T        0      0        2 
   1   chr1_63916929     AOna    C    T        0      0        2 
   1   chr1_63916929     ASom    C    T        0      0        2 
   1   chr1_63916929     HCab    C    T        0      0        2 
   1   chr1_63916929     HPrz    C    T        0      0        2 
   1   chr1_63916929     ZBoe    C    T      0.5      1        2 
   1   chr1_63916929     ZGre    C    T        0      0        2 
   1   chr1_63916929     ZHar    C    T        0      0        2 
   1   chr1_63916929   Sample    C    T        0      0        2 
   1   chr1_63924318     AAsi    A    G        0      0        2 
   1   chr1_63924318     AKia    A    G        0      0        2 
   1   chr1_63924318     AOna    A    G        0      0        2 
   1   chr1_63924318     ASom    A    G        0      0        2 
   1   chr1_63924318     HCab    A    G      0.5      1        2 
   1   chr1_63924318     HPrz    A    G        1      2        2 
   1   chr1_63924318     ZBoe    A    G        0      0        2 
   1   chr1_63924318     ZGre    A    G        0      0        2 
   1   chr1_63924318     ZHar    A    G        0      0        2 
   1   chr1_63924318   Sample    A    G        0      0        2 
   1   chr1_63924731     AAsi    T    C        0      0        2 
   1   chr1_63924731     AKia    T    C        0      0        2 
   1   chr1_63924731     AOna    T    C        0      0        2 
   1   chr1_63924731     ASom    T    C        1      2        2 
   1   chr1_63924731     HCab    T    C        0      0        2 
   1   chr1_63924731     HPrz    T    C        0      0        2 
   1   chr1_63924731     ZBoe    T    C        0      0        2 
   1   chr1_63924731     ZGre    T    C        0      0        2 
   1   chr1_63924731     ZHar    T    C        0      0        2 
   1   chr1_63924731   Sample    T    C        0      0        2 
   1   chr1_63924789     AAsi    A    C        0      0        2 
   1   chr1_63924789     AKia    A    C        0      0        2 
   1   chr1_63924789     AOna    A    C        0      0        2 
   1   chr1_63924789     ASom    A    C        0      0        2 
   1   chr1_63924789     HCab    A    C      0.5      1        2 
   1   chr1_63924789     HPrz    A    C        0      0        2 
   1   chr1_63924789     ZBoe    A    C        0      0        2 
   1   chr1_63924789     ZGre    A    C        0      0        2 
   1   chr1_63924789     ZHar    A    C        0      0        2 
   1   chr1_63924789   Sample    A    C        0      0        2 
   1   chr1_63934908     AAsi    A    G        0      0        2 
   1   chr1_63934908     AKia    A    G        1      2        2 
   1   chr1_63934908     AOna    A    G        0      0        2 
   1   chr1_63934908     ASom    A    G        0      0        2 
   1   chr1_63934908     HCab    A    G        0      0        2 
   1   chr1_63934908     HPrz    A    G        0      0        2 
   1   chr1_63934908     ZBoe    A    G        0      0        2 
   1   chr1_63934908     ZGre    A    G        0      0        2 
   1   chr1_63934908     ZHar    A    G        0      0        2 
   1   chr1_63934908   Sample    A    G        0      0        2 
   1   chr1_63943665     AAsi    A    G        0      0        2 
   1   chr1_63943665     AKia    A    G        0      0        2 
   1   chr1_63943665     AOna    A    G        0      0        2 
   1   chr1_63943665     ASom    A    G        0      0        2 
   1   chr1_63943665     HCab    A    G        0      0        2 
   1   chr1_63943665     HPrz    A    G        0      0        2 
   1   chr1_63943665     ZBoe    A    G        1      2        2 
   1   chr1_63943665     ZGre    A    G        0      0        2 
   1   chr1_63943665     ZHar    A    G        0      0        2 
   1   chr1_63943665   Sample    A    G        0      0        2 
   1   chr1_63945327     AAsi    C    T        0      0        2 
   1   chr1_63945327     AKia    C    T        1      2        2 
   1   chr1_63945327     AOna    C    T        0      0        2 
   1   chr1_63945327     ASom    C    T        0      0        2 
   1   chr1_63945327     HCab    C    T        0      0        2 
   1   chr1_63945327     HPrz    C    T        0      0        2 
   1   chr1_63945327     ZBoe    C    T        0      0        2 
   1   chr1_63945327     ZGre    C    T        0      0        2 
   1   chr1_63945327     ZHar    C    T        0      0        2 
   1   chr1_63945327   Sample    C    T        0      0        2 
   1   chr1_63948444     AAsi    C    A        0      0        2 
   1   chr1_63948444     AKia    C    A        1      2        2 
   1   chr1_63948444     AOna    C    A        0      0        2 
   1   chr1_63948444     ASom    C    A        0      0        2 
   1   chr1_63948444     HCab    C    A        0      0        2 
   1   chr1_63948444     HPrz    C    A        0      0        2 
   1   chr1_63948444     ZBoe    C    A        0      0        2 
   1   chr1_63948444     ZGre    C    A        0      0        2 
   1   chr1_63948444     ZHar    C    A        0      0        2 
   1   chr1_63948444   Sample    C    A        0      0        2 
   1   chr1_63962746     AAsi    A    G        0      0        2 
   1   chr1_63962746     AKia    A    G        0      0        2 
   1   chr1_63962746     AOna    A    G        0      0        2 
   1   chr1_63962746     ASom    A    G        0      0        2 
   1   chr1_63962746     HCab    A    G        0      0        2 
   1   chr1_63962746     HPrz    A    G        0      0        2 
   1   chr1_63962746     ZBoe    A    G        0      0        2 
   1   chr1_63962746     ZGre    A    G        0      0        2 
   1   chr1_63962746     ZHar    A    G        1      2        2 
   1   chr1_63962746   Sample    A    G        0      0        2 
   1   chr1_63963941     AAsi    A    G        0      0        2 
   1   chr1_63963941     AKia    A    G        1      2        2 
   1   chr1_63963941     AOna    A    G        0      0        2 
   1   chr1_63963941     ASom    A    G        0      0        2 
   1   chr1_63963941     HCab    A    G        0      0        2 
   1   chr1_63963941     HPrz    A    G        0      0        2 
   1   chr1_63963941     ZBoe    A    G        0      0        2 
   1   chr1_63963941     ZGre    A    G        0      0        2 
   1   chr1_63963941     ZHar    A    G        0      0        2 
   1   chr1_63963941   Sample    A    G        0      0        2 
   1   chr1_63967398     AAsi    T    C        0      0        2 
   1   chr1_63967398     AKia    T    C        0      0        2 
   1   chr1_63967398     AOna    T    C        0      0        2 
   1   chr1_63967398     ASom    T    C        0      0        2 
   1   chr1_63967398     HCab    T    C        0      0        2 
   1   chr1_63967398     HPrz    T    C        0      0        2 
   1   chr1_63967398     ZBoe    T    C        0      0        2 
   1   chr1_63967398     ZGre    T    C        0      0        2 
   1   chr1_63967398     ZHar    T    C        1      2        2 
   1   chr1_63967398   Sample    T    C        0      0        2 
   1   chr1_63974000     AAsi    A    T      0.5      1        2 
   1   chr1_63974000     AKia    A    T        0      0        2 
   1   chr1_63974000     AOna    A    T        0      0        2 
   1   chr1_63974000     ASom    A    T        0      0        2 
   1   chr1_63974000     HCab    A    T        0      0        2 
   1   chr1_63974000     HPrz    A    T        0      0        2 
   1   chr1_63974000     ZBoe    A    T        0      0        2 
   1   chr1_63974000     ZGre    A    T        0      0        2 
   1   chr1_63974000     ZHar    A    T        0      0        2 
   1   chr1_63974000   Sample    A    T        0      0        2 
   1   chr1_63986653     AAsi    T    C      0.5      1        2 
   1   chr1_63986653     AKia    T    C        0      0        2 
   1   chr1_63986653     AOna    T    C        0      0        2 
   1   chr1_63986653     ASom    T    C        0      0        2 
   1   chr1_63986653     HCab    T    C        0      0        2 
   1   chr1_63986653     HPrz    T    C        0      0        2 
   1   chr1_63986653     ZBoe    T    C        0      0        2 
   1   chr1_63986653     ZGre    T    C        0      0        2 
   1   chr1_63986653     ZHar    T    C        0      0        2 
   1   chr1_63986653   Sample    T    C        0      0        2 
   1   chr1_63992667     AAsi    C    A        0      0        2 
   1   chr1_63992667     AKia    C    A        0      0        2 
   1   chr1_63992667     AOna    C    A        0      0        2 
   1   chr1_63992667     ASom    C    A        0      0        2 
   1   chr1_63992667     HCab    C    A        1      2        2 
   1   chr1_63992667     HPrz    C    A        1      2        2 
   1   chr1_63992667     ZBoe    C    A        0      0        2 
   1   chr1_63992667     ZGre    C    A        0      0        2 
   1   chr1_63992667     ZHar    C    A        0      0        2 
   1   chr1_63992667   Sample    C    A        1      2        2 
   1   chr1_63993136     AAsi    C    T        0      0        2 
   1   chr1_63993136     AKia    C    T        0      0        2 
   1   chr1_63993136     AOna    C    T        0      0        2 
   1   chr1_63993136     ASom    C    T        0      0        2 
   1   chr1_63993136     HCab    C    T        1      2        2 
   1   chr1_63993136     HPrz    C    T        1      2        2 
   1   chr1_63993136     ZBoe    C    T        0      0        2 
   1   chr1_63993136     ZGre    C    T        0      0        2 
   1   chr1_63993136     ZHar    C    T        0      0        2 
   1   chr1_63993136   Sample    C    T        1      2        2 
   1   chr1_63997733     AAsi    G    A        0      0        2 
   1   chr1_63997733     AKia    G    A        1      2        2 
   1   chr1_63997733     AOna    G    A        0      0        2 
   1   chr1_63997733     ASom    G    A        0      0        2 
   1   chr1_63997733     HCab    G    A        0      0        2 
   1   chr1_63997733     HPrz    G    A        0      0        2 
   1   chr1_63997733     ZBoe    G    A        0      0        2 
   1   chr1_63997733     ZGre    G    A        0      0        2 
   1   chr1_63997733     ZHar    G    A        0      0        2 
   1   chr1_63997733   Sample    G    A        0      0        2 
   1   chr1_64012321     AAsi    A    C      0.5      1        2 
   1   chr1_64012321     AKia    A    C        0      0        2 
   1   chr1_64012321     AOna    A    C        0      0        2 
   1   chr1_64012321     ASom    A    C        0      0        2 
   1   chr1_64012321     HCab    A    C        0      0        2 
   1   chr1_64012321     HPrz    A    C        0      0        2 
   1   chr1_64012321     ZBoe    A    C        0      0        2 
   1   chr1_64012321     ZGre    A    C        0      0        2 
   1   chr1_64012321     ZHar    A    C        0      0        2 
   1   chr1_64012321   Sample    A    C        0      0        2 
   1   chr1_64012434     AAsi    G    C      0.5      1        2 
   1   chr1_64012434     AKia    G    C        0      0        2 
   1   chr1_64012434     AOna    G    C        0      0        2 
   1   chr1_64012434     ASom    G    C        1      2        2 
   1   chr1_64012434     HCab    G    C        0      0        2 
   1   chr1_64012434     HPrz    G    C        0      0        2 
   1   chr1_64012434     ZBoe    G    C        0      0        2 
   1   chr1_64012434     ZGre    G    C        0      0        2 
   1   chr1_64012434     ZHar    G    C        0      0        2 
   1   chr1_64012434   Sample    G    C        0      0        2 
   1   chr1_64015162     AAsi    A    G        0      0        2 
   1   chr1_64015162     AKia    A    G        0      0        2 
   1   chr1_64015162     AOna    A    G        1      2        2 
   1   chr1_64015162     ASom    A    G        0      0        2 
   1   chr1_64015162     HCab    A    G        0      0        2 
   1   chr1_64015162     HPrz    A    G        0      0        2 
   1   chr1_64015162     ZBoe    A    G        0      0        2 
   1   chr1_64015162     ZGre    A    G        0      0        2 
   1   chr1_64015162     ZHar    A    G        0      0        2 
   1   chr1_64015162   Sample    A    G        0      0        2 
   1   chr1_64015302     AAsi    G    C        0      0        2 
   1   chr1_64015302     AKia    G    C        0      0        2 
   1   chr1_64015302     AOna    G    C        0      0        2 
   1   chr1_64015302     ASom    G    C        1      2        2 
   1   chr1_64015302     HCab    G    C        0      0        2 
   1   chr1_64015302     HPrz    G    C        0      0        2 
   1   chr1_64015302     ZBoe    G    C        0      0        2 
   1   chr1_64015302     ZGre    G    C        0      0        2 
   1   chr1_64015302     ZHar    G    C        0      0        2 
   1   chr1_64015302   Sample    G    C        0      0        2 
   1   chr1_64041005     AAsi    G    C        0      0        2 
   1   chr1_64041005     AKia    G    C        0      0        2 
   1   chr1_64041005     AOna    G    C        0      0        2 
   1   chr1_64041005     ASom    G    C        0      0        2 
   1   chr1_64041005     HCab    G    C        0      0        2 
   1   chr1_64041005     HPrz    G    C        0      0        2 
   1   chr1_64041005     ZBoe    G    C        1      2        2 
   1   chr1_64041005     ZGre    G    C        0      0        2 
   1   chr1_64041005     ZHar    G    C        0      0        2 
   1   chr1_64041005   Sample    G    C        0      0        2 
   1   chr1_64041463     AAsi    T    G        0      0        2 
   1   chr1_64041463     AKia    T    G        0      0        2 
   1   chr1_64041463     AOna    T    G        0      0        2 
   1   chr1_64041463     ASom    T    G        0      0        2 
   1   chr1_64041463     HCab    T    G        0      0        2 
   1   chr1_64041463     HPrz    T    G        0      0        2 
   1   chr1_64041463     ZBoe    T    G        0      0        2 
   1   chr1_64041463     ZGre    T    G      0.5      1        2 
   1   chr1_64041463     ZHar    T    G        0      0        2 
   1   chr1_64041463   Sample    T    G        0      0        2 
   1   chr1_64044446     AAsi    C    T        0      0        2 
   1   chr1_64044446     AKia    C    T        0      0        2 
   1   chr1_64044446     AOna    C    T        0      0        2 
   1   chr1_64044446     ASom    C    T        0      0        2 
   1   chr1_64044446     HCab    C    T        0      0        2 
   1   chr1_64044446     HPrz    C    T        0      0        2 
   1   chr1_64044446     ZBoe    C    T        0      0        2 
   1   chr1_64044446     ZGre    C    T        0      0        2 
   1   chr1_64044446     ZHar    C    T        1      2        2 
   1   chr1_64044446   Sample    C    T        0      0        2 
   1   chr1_64052886     AAsi    T    C        0      0        2 
   1   chr1_64052886     AKia    T    C        0      0        2 
   1   chr1_64052886     AOna    T    C        0      0        2 
   1   chr1_64052886     ASom    T    C        1      2        2 
   1   chr1_64052886     HCab    T    C        0      0        2 
   1   chr1_64052886     HPrz    T    C        0      0        2 
   1   chr1_64052886     ZBoe    T    C        0      0        2 
   1   chr1_64052886     ZGre    T    C        0      0        2 
   1   chr1_64052886     ZHar    T    C        0      0        2 
   1   chr1_64052886   Sample    T    C        0      0        2 
   1   chr1_64065851     AAsi    T    C        0      0        2 
   1   chr1_64065851     AKia    T    C        0      0        2 
   1   chr1_64065851     AOna    T    C        0      0        2 
   1   chr1_64065851     ASom    T    C        0      0        2 
   1   chr1_64065851     HCab    T    C        1      2        2 
   1   chr1_64065851     HPrz    T    C        1      2        2 
   1   chr1_64065851     ZBoe    T    C        0      0        2 
   1   chr1_64065851     ZGre    T    C        0      0        2 
   1   chr1_64065851     ZHar    T    C        0      0        2 
   1   chr1_64065851   Sample    T    C        1      2        2 
   1   chr1_64070947     AAsi    G    A        1      2        2 
   1   chr1_64070947     AKia    G    A        0      0        2 
   1   chr1_64070947     AOna    G    A        0      0        2 
   1   chr1_64070947     ASom    G    A        0      0        2 
   1   chr1_64070947     HCab    G    A        0      0        2 
   1   chr1_64070947     HPrz    G    A        0      0        2 
   1   chr1_64070947     ZBoe    G    A        0      0        2 
   1   chr1_64070947     ZGre    G    A        0      0        2 
   1   chr1_64070947     ZHar    G    A        0      0        2 
   1   chr1_64070947   Sample    G    A        0      0        2 
   1   chr1_64071277     AAsi    G    A        0      0        2 
   1   chr1_64071277     AKia    G    A        0      0        2 
   1   chr1_64071277     AOna    G    A        0      0        2 
   1   chr1_64071277     ASom    G    A        0      0        2 
   1   chr1_64071277     HCab    G    A        1      2        2 
   1   chr1_64071277     HPrz    G    A      0.5      1        2 
   1   chr1_64071277     ZBoe    G    A        0      0        2 
   1   chr1_64071277     ZGre    G    A        0      0        2 
   1   chr1_64071277     ZHar    G    A        0      0        2 
   1   chr1_64071277   Sample    G    A        0      0        2 
   1   chr1_64074079     AAsi    T    C        0      0        2 
   1   chr1_64074079     AKia    T    C        0      0        2 
   1   chr1_64074079     AOna    T    C        0      0        2 
   1   chr1_64074079     ASom    T    C        1      2        2 
   1   chr1_64074079     HCab    T    C        0      0        2 
   1   chr1_64074079     HPrz    T    C        0      0        2 
   1   chr1_64074079     ZBoe    T    C        0      0        2 
   1   chr1_64074079     ZGre    T    C        0      0        2 
   1   chr1_64074079     ZHar    T    C        0      0        2 
   1   chr1_64074079   Sample    T    C        0      0        2 
   1   chr1_64075758     AAsi    A    T        0      0        2 
   1   chr1_64075758     AKia    A    T        0      0        2 
   1   chr1_64075758     AOna    A    T        0      0        2 
   1   chr1_64075758     ASom    A    T        0      0        2 
   1   chr1_64075758     HCab    A    T        0      0        2 
   1   chr1_64075758     HPrz    A    T        0      0        2 
   1   chr1_64075758     ZBoe    A    T        0      0        2 
   1   chr1_64075758     ZGre    A    T        0      0        2 
   1   chr1_64075758     ZHar    A    T      0.5      1        2 
   1   chr1_64075758   Sample    A    T        0      0        2 
   1   chr1_64084955     AAsi    G    A        0      0        2 
   1   chr1_64084955     AKia    G    A        0      0        2 
   1   chr1_64084955     AOna    G    A        0      0        2 
   1   chr1_64084955     ASom    G    A        1      2        2 
   1   chr1_64084955     HCab    G    A        0      0        2 
   1   chr1_64084955     HPrz    G    A        0      0        2 
   1   chr1_64084955     ZBoe    G    A        0      0        2 
   1   chr1_64084955     ZGre    G    A        0      0        2 
   1   chr1_64084955     ZHar    G    A        0      0        2 
   1   chr1_64084955   Sample    G    A        0      0        2 
   1   chr1_64098187     AAsi    C    T        0      0        2 
   1   chr1_64098187     AKia    C    T        0      0        2 
   1   chr1_64098187     AOna    C    T        0      0        2 
   1   chr1_64098187     ASom    C    T        0      0        2 
   1   chr1_64098187     HCab    C    T        0      0        2 
   1   chr1_64098187     HPrz    C    T        0      0        2 
   1   chr1_64098187     ZBoe    C    T        0      0        2 
   1   chr1_64098187     ZGre    C    T      0.5      1        2 
   1   chr1_64098187     ZHar    C    T        0      0        2 
   1   chr1_64098187   Sample    C    T        0      0        2 
   1   chr1_64100485     AAsi    C    T        0      0        2 
   1   chr1_64100485     AKia    C    T        1      2        2 
   1   chr1_64100485     AOna    C    T        0      0        2 
   1   chr1_64100485     ASom    C    T        0      0        2 
   1   chr1_64100485     HCab    C    T        0      0        2 
   1   chr1_64100485     HPrz    C    T        0      0        2 
   1   chr1_64100485     ZBoe    C    T        0      0        2 
   1   chr1_64100485     ZGre    C    T        0      0        2 
   1   chr1_64100485     ZHar    C    T        0      0        2 
   1   chr1_64100485   Sample    C    T        0      0        2 
   1   chr1_64107664     AAsi    A    G      0.5      1        2 
   1   chr1_64107664     AKia    A    G        0      0        2 
   1   chr1_64107664     AOna    A    G        0      0        2 
   1   chr1_64107664     ASom    A    G        0      0        2 
   1   chr1_64107664     HCab    A    G        0      0        2 
   1   chr1_64107664     HPrz    A    G        0      0        2 
   1   chr1_64107664     ZBoe    A    G        0      0        2 
   1   chr1_64107664     ZGre    A    G        0      0        2 
   1   chr1_64107664     ZHar    A    G        0      0        2 
   1   chr1_64107664   Sample    A    G        0      0        2 
   1   chr1_64110294     AAsi    G    A        0      0        2 
   1   chr1_64110294     AKia    G    A        0      0        2 
   1   chr1_64110294     AOna    G    A        0      0        2 
   1   chr1_64110294     ASom    G    A        0      0        2 
   1   chr1_64110294     HCab    G    A      0.5      1        2 
   1   chr1_64110294     HPrz    G    A      0.5      1        2 
   1   chr1_64110294     ZBoe    G    A        0      0        2 
   1   chr1_64110294     ZGre    G    A        0      0        2 
   1   chr1_64110294     ZHar    G    A        0      0        2 
   1   chr1_64110294   Sample    G    A        0      0        2 
   1   chr1_64111912     AAsi    C    T        0      0        2 
   1   chr1_64111912     AKia    C    T        0      0        2 
   1   chr1_64111912     AOna    C    T        0      0        2 
   1   chr1_64111912     ASom    C    T        0      0        2 
   1   chr1_64111912     HCab    C    T        1      2        2 
   1   chr1_64111912     HPrz    C    T        1      2        2 
   1   chr1_64111912     ZBoe    C    T        0      0        2 
   1   chr1_64111912     ZGre    C    T        0      0        2 
   1   chr1_64111912     ZHar    C    T        0      0        2 
   1   chr1_64111912   Sample    C    T        1      2        2 
   1   chr1_64112818     AAsi    G    T        0      0        2 
   1   chr1_64112818     AKia    G    T        0      0        2 
   1   chr1_64112818     AOna    G    T        0      0        2 
   1   chr1_64112818     ASom    G    T        0      0        2 
   1   chr1_64112818     HCab    G    T        1      2        2 
   1   chr1_64112818     HPrz    G    T        1      2        2 
   1   chr1_64112818     ZBoe    G    T        0      0        2 
   1   chr1_64112818     ZGre    G    T        0      0        2 
   1   chr1_64112818     ZHar    G    T        0      0        2 
   1   chr1_64112818   Sample    G    T        1      2        2 
   1   chr1_64125411     AAsi    C    T        0      0        2 
   1   chr1_64125411     AKia    C    T        0      0        2 
   1   chr1_64125411     AOna    C    T        0      0        2 
   1   chr1_64125411     ASom    C    T        0      0        2 
   1   chr1_64125411     HCab    C    T        1      2        2 
   1   chr1_64125411     HPrz    C    T        1      2        2 
   1   chr1_64125411     ZBoe    C    T        0      0        2 
   1   chr1_64125411     ZGre    C    T        0      0        2 
   1   chr1_64125411     ZHar    C    T        0      0        2 
   1   chr1_64125411   Sample    C    T        1      2        2 
   1   chr1_64130486     AAsi    G    A      0.5      1        2 
   1   chr1_64130486     AKia    G    A        0      0        2 
   1   chr1_64130486     AOna    G    A        0      0        2 
   1   chr1_64130486     ASom    G    A        0      0        2 
   1   chr1_64130486     HCab    G    A        0      0        2 
   1   chr1_64130486     HPrz    G    A        0      0        2 
   1   chr1_64130486     ZBoe    G    A        0      0        2 
   1   chr1_64130486     ZGre    G    A        0      0        2 
   1   chr1_64130486     ZHar    G    A        0      0        2 
   1   chr1_64130486   Sample    G    A        0      0        2 
   1   chr1_64144450     AAsi    C    T        0      0        2 
   1   chr1_64144450     AKia    C    T        0      0        2 
   1   chr1_64144450     AOna    C    T        0      0        2 
   1   chr1_64144450     ASom    C    T        0      0        2 
   1   chr1_64144450     HCab    C    T      0.5      1        2 
   1   chr1_64144450     HPrz    C    T      0.5      1        2 
   1   chr1_64144450     ZBoe    C    T        0      0        2 
   1   chr1_64144450     ZGre    C    T        0      0        2 
   1   chr1_64144450     ZHar    C    T        0      0        2 
   1   chr1_64144450   Sample    C    T        1      2        2 
   1   chr1_64145606     AAsi    T    G        0      0        2 
   1   chr1_64145606     AKia    T    G        1      2        2 
   1   chr1_64145606     AOna    T    G        1      2        2 
   1   chr1_64145606     ASom    T    G        0      0        2 
   1   chr1_64145606     HCab    T    G        0      0        2 
   1   chr1_64145606     HPrz    T    G        0      0        2 
   1   chr1_64145606     ZBoe    T    G        0      0        2 
   1   chr1_64145606     ZGre    T    G        0      0        2 
   1   chr1_64145606     ZHar    T    G        0      0        2 
   1   chr1_64145606   Sample    T    G        0      0        2 
   1   chr1_64153278     AAsi    G    T        0      0        2 
   1   chr1_64153278     AKia    G    T        0      0        2 
   1   chr1_64153278     AOna    G    T        0      0        2 
   1   chr1_64153278     ASom    G    T        0      0        2 
   1   chr1_64153278     HCab    G    T        0      0        2 
   1   chr1_64153278     HPrz    G    T        0      0        2 
   1   chr1_64153278     ZBoe    G    T      0.5      1        2 
   1   chr1_64153278     ZGre    G    T        0      0        2 
   1   chr1_64153278     ZHar    G    T        0      0        2 
   1   chr1_64153278   Sample    G    T        0      0        2 
   1   chr1_64162930     AAsi    A    C        0      0        2 
   1   chr1_64162930     AKia    A    C        0      0        2 
   1   chr1_64162930     AOna    A    C        0      0        2 
   1   chr1_64162930     ASom    A    C        0      0        2 
   1   chr1_64162930     HCab    A    C        0      0        2 
   1   chr1_64162930     HPrz    A    C        0      0        2 
   1   chr1_64162930     ZBoe    A    C        0      0        2 
   1   chr1_64162930     ZGre    A    C        0      0        2 
   1   chr1_64162930     ZHar    A    C      0.5      1        2 
   1   chr1_64162930   Sample    A    C        0      0        2 
   1   chr1_64162989     AAsi    A    T        0      0        2 
   1   chr1_64162989     AKia    A    T        0      0        2 
   1   chr1_64162989     AOna    A    T        0      0        2 
   1   chr1_64162989     ASom    A    T        0      0        2 
   1   chr1_64162989     HCab    A    T        0      0        2 
   1   chr1_64162989     HPrz    A    T        0      0        2 
   1   chr1_64162989     ZBoe    A    T        1      2        2 
   1   chr1_64162989     ZGre    A    T        1      2        2 
   1   chr1_64162989     ZHar    A    T        1      2        2 
   1   chr1_64162989   Sample    A    T        0      0        2 
   1   chr1_64163792     AAsi    A    G        0      0        2 
   1   chr1_64163792     AKia    A    G        1      2        2 
   1   chr1_64163792     AOna    A    G        0      0        2 
   1   chr1_64163792     ASom    A    G        0      0        2 
   1   chr1_64163792     HCab    A    G        0      0        2 
   1   chr1_64163792     HPrz    A    G        0      0        2 
   1   chr1_64163792     ZBoe    A    G        0      0        2 
   1   chr1_64163792     ZGre    A    G        0      0        2 
   1   chr1_64163792     ZHar    A    G        0      0        2 
   1   chr1_64163792   Sample    A    G        0      0        2 
   1   chr1_64167446     AAsi    T    A        0      0        2 
   1   chr1_64167446     AKia    T    A        1      2        2 
   1   chr1_64167446     AOna    T    A        0      0        2 
   1   chr1_64167446     ASom    T    A        0      0        2 
   1   chr1_64167446     HCab    T    A        0      0        2 
   1   chr1_64167446     HPrz    T    A        0      0        2 
   1   chr1_64167446     ZBoe    T    A        0      0        2 
   1   chr1_64167446     ZGre    T    A        0      0        2 
   1   chr1_64167446     ZHar    T    A        0      0        2 
   1   chr1_64167446   Sample    T    A        0      0        2 
   1   chr1_64182197     AAsi    C    G        0      0        2 
   1   chr1_64182197     AKia    C    G        0      0        2 
   1   chr1_64182197     AOna    C    G        0      0        2 
   1   chr1_64182197     ASom    C    G        0      0        2 
   1   chr1_64182197     HCab    C    G      0.5      1        2 
   1   chr1_64182197     HPrz    C    G      0.5      1        2 
   1   chr1_64182197     ZBoe    C    G        0      0        2 
   1   chr1_64182197     ZGre    C    G        0      0        2 
   1   chr1_64182197     ZHar    C    G        0      0        2 
   1   chr1_64182197   Sample    C    G        0      0        2 
   1   chr1_64188280     AAsi    A    T        0      0        2 
   1   chr1_64188280     AKia    A    T        0      0        2 
   1   chr1_64188280     AOna    A    T        0      0        2 
   1   chr1_64188280     ASom    A    T        0      0        2 
   1   chr1_64188280     HCab    A    T      0.5      1        2 
   1   chr1_64188280     HPrz    A    T        0      0        2 
   1   chr1_64188280     ZBoe    A    T        0      0        2 
   1   chr1_64188280     ZGre    A    T        0      0        2 
   1   chr1_64188280     ZHar    A    T        0      0        2 
   1   chr1_64188280   Sample    A    T        1      2        2 
   1   chr1_64189600     AAsi    C    G        0      0        2 
   1   chr1_64189600     AKia    C    G        0      0        2 
   1   chr1_64189600     AOna    C    G        0      0        2 
   1   chr1_64189600     ASom    C    G        0      0        2 
   1   chr1_64189600     HCab    C    G        0      0        2 
   1   chr1_64189600     HPrz    C    G        0      0        2 
   1   chr1_64189600     ZBoe    C    G        0      0        2 
   1   chr1_64189600     ZGre    C    G        1      2        2 
   1   chr1_64189600     ZHar    C    G        0      0        2 
   1   chr1_64189600   Sample    C    G        0      0        2 
   1   chr1_64197417     AAsi    T    C        0      0        2 
   1   chr1_64197417     AKia    T    C        0      0        2 
   1   chr1_64197417     AOna    T    C        0      0        2 
   1   chr1_64197417     ASom    T    C        0      0        2 
   1   chr1_64197417     HCab    T    C        0      0        2 
   1   chr1_64197417     HPrz    T    C        0      0        2 
   1   chr1_64197417     ZBoe    T    C      0.5      1        2 
   1   chr1_64197417     ZGre    T    C        0      0        2 
   1   chr1_64197417     ZHar    T    C        0      0        2 
   1   chr1_64197417   Sample    T    C        0      0        2 
   1   chr1_64198076     AAsi    G    A        0      0        2 
   1   chr1_64198076     AKia    G    A        0      0        2 
   1   chr1_64198076     AOna    G    A        0      0        2 
   1   chr1_64198076     ASom    G    A        0      0        2 
   1   chr1_64198076     HCab    G    A        0      0        2 
   1   chr1_64198076     HPrz    G    A        0      0        2 
   1   chr1_64198076     ZBoe    G    A        0      0        2 
   1   chr1_64198076     ZGre    G    A        1      2        2 
   1   chr1_64198076     ZHar    G    A        0      0        2 
   1   chr1_64198076   Sample    G    A        0      0        2 
   1   chr1_64228119     AAsi    A    C        0      0        2 
   1   chr1_64228119     AKia    A    C        0      0        2 
   1   chr1_64228119     AOna    A    C        0      0        2 
   1   chr1_64228119     ASom    A    C        0      0        2 
   1   chr1_64228119     HCab    A    C        1      2        2 
   1   chr1_64228119     HPrz    A    C        1      2        2 
   1   chr1_64228119     ZBoe    A    C        0      0        2 
   1   chr1_64228119     ZGre    A    C        0      0        2 
   1   chr1_64228119     ZHar    A    C        0      0        2 
   1   chr1_64228119   Sample    A    C        1      2        2 
   1   chr1_64230009     AAsi    C    T      0.5      1        2 
   1   chr1_64230009     AKia    C    T        0      0        2 
   1   chr1_64230009     AOna    C    T        0      0        2 
   1   chr1_64230009     ASom    C    T        0      0        2 
   1   chr1_64230009     HCab    C    T        0      0        2 
   1   chr1_64230009     HPrz    C    T        0      0        2 
   1   chr1_64230009     ZBoe    C    T        0      0        2 
   1   chr1_64230009     ZGre    C    T        0      0        2 
   1   chr1_64230009     ZHar    C    T        0      0        2 
   1   chr1_64230009   Sample    C    T        0      0        2 
   1   chr1_64234294     AAsi    T    C      0.5      1        2 
   1   chr1_64234294     AKia    T    C        0      0        2 
   1   chr1_64234294     AOna    T    C        0      0        2 
   1   chr1_64234294     ASom    T    C        0      0        2 
   1   chr1_64234294     HCab    T    C        0      0        2 
   1   chr1_64234294     HPrz    T    C        0      0        2 
   1   chr1_64234294     ZBoe    T    C        0      0        2 
   1   chr1_64234294     ZGre    T    C        0      0        2 
   1   chr1_64234294     ZHar    T    C        0      0        2 
   1   chr1_64234294   Sample    T    C        0      0        2 
   1   chr1_64236306     AAsi    T    G        0      0        2 
   1   chr1_64236306     AKia    T    G        0      0        2 
   1   chr1_64236306     AOna    T    G      0.5      1        2 
   1   chr1_64236306     ASom    T    G        0      0        2 
   1   chr1_64236306     HCab    T    G        0      0        2 
   1   chr1_64236306     HPrz    T    G        0      0        2 
   1   chr1_64236306     ZBoe    T    G        0      0        2 
   1   chr1_64236306     ZGre    T    G        0      0        2 
   1   chr1_64236306     ZHar    T    G        0      0        2 
   1   chr1_64236306   Sample    T    G        0      0        2 
   1   chr1_64237764     AAsi    G    A        0      0        2 
   1   chr1_64237764     AKia    G    A        0      0        2 
   1   chr1_64237764     AOna    G    A        0      0        2 
   1   chr1_64237764     ASom    G    A        0      0        2 
   1   chr1_64237764     HCab    G    A        1      2        2 
   1   chr1_64237764     HPrz    G    A        1      2        2 
   1   chr1_64237764     ZBoe    G    A        0      0        2 
   1   chr1_64237764     ZGre    G    A        0      0        2 
   1   chr1_64237764     ZHar    G    A        0      0        2 
   1   chr1_64237764   Sample    G    A        1      2        2 
   1   chr1_64249545     AAsi    T    G        0      0        2 
   1   chr1_64249545     AKia    T    G        0      0        2 
   1   chr1_64249545     AOna    T    G        0      0        2 
   1   chr1_64249545     ASom    T    G        0      0        2 
   1   chr1_64249545     HCab    T    G        0      0        2 
   1   chr1_64249545     HPrz    T    G        0      0        2 
   1   chr1_64249545     ZBoe    T    G        1      2        2 
   1   chr1_64249545     ZGre    T    G        1      2        2 
   1   chr1_64249545     ZHar    T    G        1      2        2 
   1   chr1_64249545   Sample    T    G        0      0        2 
   1   chr1_64251306     AAsi    T    A        0      0        2 
   1   chr1_64251306     AKia    T    A        1      2        2 
   1   chr1_64251306     AOna    T    A        1      2        2 
   1   chr1_64251306     ASom    T    A        0      0        2 
   1   chr1_64251306     HCab    T    A        0      0        2 
   1   chr1_64251306     HPrz    T    A        0      0        2 
   1   chr1_64251306     ZBoe    T    A        0      0        2 
   1   chr1_64251306     ZGre    T    A        0      0        2 
   1   chr1_64251306     ZHar    T    A        0      0        2 
   1   chr1_64251306   Sample    T    A        0      0        2 
   1   chr1_64251352     AAsi    C    A        0      0        2 
   1   chr1_64251352     AKia    C    A        0      0        2 
   1   chr1_64251352     AOna    C    A        0      0        2 
   1   chr1_64251352     ASom    C    A        0      0        2 
   1   chr1_64251352     HCab    C    A        1      2        2 
   1   chr1_64251352     HPrz    C    A        1      2        2 
   1   chr1_64251352     ZBoe    C    A        0      0        2 
   1   chr1_64251352     ZGre    C    A        0      0        2 
   1   chr1_64251352     ZHar    C    A        0      0        2 
   1   chr1_64251352   Sample    C    A        1      2        2 
   1   chr1_64251768     AAsi    T    C        0      0        2 
   1   chr1_64251768     AKia    T    C        0      0        2 
   1   chr1_64251768     AOna    T    C        0      0        2 
   1   chr1_64251768     ASom    T    C        1      2        2 
   1   chr1_64251768     HCab    T    C        0      0        2 
   1   chr1_64251768     HPrz    T    C        0      0        2 
   1   chr1_64251768     ZBoe    T    C        0      0        2 
   1   chr1_64251768     ZGre    T    C        0      0        2 
   1   chr1_64251768     ZHar    T    C        0      0        2 
   1   chr1_64251768   Sample    T    C        0      0        2 
   1   chr1_64253839     AAsi    G    T        0      0        2 
   1   chr1_64253839     AKia    G    T        0      0        2 
   1   chr1_64253839     AOna    G    T        0      0        2 
   1   chr1_64253839     ASom    G    T        0      0        2 
   1   chr1_64253839     HCab    G    T        0      0        2 
   1   chr1_64253839     HPrz    G    T        0      0        2 
   1   chr1_64253839     ZBoe    G    T        0      0        2 
   1   chr1_64253839     ZGre    G    T        0      0        2 
   1   chr1_64253839     ZHar    G    T      0.5      1        2 
   1   chr1_64253839   Sample    G    T        0      0        2 
   1   chr1_64260318     AAsi    T    C        0      0        2 
   1   chr1_64260318     AKia    T    C        0      0        2 
   1   chr1_64260318     AOna    T    C        0      0        2 
   1   chr1_64260318     ASom    T    C        0      0        2 
   1   chr1_64260318     HCab    T    C        0      0        2 
   1   chr1_64260318     HPrz    T    C        0      0        2 
   1   chr1_64260318     ZBoe    T    C      0.5      1        2 
   1   chr1_64260318     ZGre    T    C        0      0        2 
   1   chr1_64260318     ZHar    T    C        0      0        2 
   1   chr1_64260318   Sample    T    C        0      0        2 
   1   chr1_64266066     AAsi    G    T        0      0        2 
   1   chr1_64266066     AKia    G    T        0      0        2 
   1   chr1_64266066     AOna    G    T        0      0        2 
   1   chr1_64266066     ASom    G    T        0      0        2 
   1   chr1_64266066     HCab    G    T        0      0        2 
   1   chr1_64266066     HPrz    G    T        0      0        2 
   1   chr1_64266066     ZBoe    G    T        0      0        2 
   1   chr1_64266066     ZGre    G    T        0      0        2 
   1   chr1_64266066     ZHar    G    T        1      2        2 
   1   chr1_64266066   Sample    G    T        0      0        2 
   1   chr1_64269176     AAsi    T    C        0      0        2 
   1   chr1_64269176     AKia    T    C        0      0        2 
   1   chr1_64269176     AOna    T    C        0      0        2 
   1   chr1_64269176     ASom    T    C        0      0        2 
   1   chr1_64269176     HCab    T    C        0      0        2 
   1   chr1_64269176     HPrz    T    C        0      0        2 
   1   chr1_64269176     ZBoe    T    C      0.5      1        2 
   1   chr1_64269176     ZGre    T    C        0      0        2 
   1   chr1_64269176     ZHar    T    C        0      0        2 
   1   chr1_64269176   Sample    T    C        0      0        2 
   1   chr1_64269349     AAsi    C    T        0      0        2 
   1   chr1_64269349     AKia    C    T      0.5      1        2 
   1   chr1_64269349     AOna    C    T        0      0        2 
   1   chr1_64269349     ASom    C    T        0      0        2 
   1   chr1_64269349     HCab    C    T        0      0        2 
   1   chr1_64269349     HPrz    C    T        0      0        2 
   1   chr1_64269349     ZBoe    C    T        0      0        2 
   1   chr1_64269349     ZGre    C    T        0      0        2 
   1   chr1_64269349     ZHar    C    T        0      0        2 
   1   chr1_64269349   Sample    C    T        0      0        2 
   1   chr1_64273472     AAsi    T    C        0      0        2 
   1   chr1_64273472     AKia    T    C        0      0        2 
   1   chr1_64273472     AOna    T    C        0      0        2 
   1   chr1_64273472     ASom    T    C        0      0        2 
   1   chr1_64273472     HCab    T    C        0      0        2 
   1   chr1_64273472     HPrz    T    C        0      0        2 
   1   chr1_64273472     ZBoe    T    C      0.5      1        2 
   1   chr1_64273472     ZGre    T    C        0      0        2 
   1   chr1_64273472     ZHar    T    C        0      0        2 
   1   chr1_64273472   Sample    T    C        0      0        2 
   1   chr1_64273873     AAsi    C    T        0      0        2 
   1   chr1_64273873     AKia    C    T        0      0        2 
   1   chr1_64273873     AOna    C    T        0      0        2 
   1   chr1_64273873     ASom    C    T        0      0        2 
   1   chr1_64273873     HCab    C    T        1      2        2 
   1   chr1_64273873     HPrz    C    T        1      2        2 
   1   chr1_64273873     ZBoe    C    T        0      0        2 
   1   chr1_64273873     ZGre    C    T        0      0        2 
   1   chr1_64273873     ZHar    C    T        0      0        2 
   1   chr1_64273873   Sample    C    T        1      2        2 
   1   chr1_64276393     AAsi    T    C        1      2        2 
   1   chr1_64276393     AKia    T    C        0      0        2 
   1   chr1_64276393     AOna    T    C        0      0        2 
   1   chr1_64276393     ASom    T    C        1      2        2 
   1   chr1_64276393     HCab    T    C        0      0        2 
   1   chr1_64276393     HPrz    T    C        0      0        2 
   1   chr1_64276393     ZBoe    T    C        0      0        2 
   1   chr1_64276393     ZGre    T    C        0      0        2 
   1   chr1_64276393     ZHar    T    C        0      0        2 
   1   chr1_64276393   Sample    T    C        0      0        2 
   1   chr1_64283782     AAsi    C    T        0      0        2 
   1   chr1_64283782     AKia    C    T        0      0        2 
   1   chr1_64283782     AOna    C    T        0      0        2 
   1   chr1_64283782     ASom    C    T        0      0        2 
   1   chr1_64283782     HCab    C    T        0      0        2 
   1   chr1_64283782     HPrz    C    T        0      0        2 
   1   chr1_64283782     ZBoe    C    T      0.5      1        2 
   1   chr1_64283782     ZGre    C    T        0      0        2 
   1   chr1_64283782     ZHar    C    T        0      0        2 
   1   chr1_64283782   Sample    C    T        0      0        2 
   1   chr1_64298551     AAsi    G    C        0      0        2 
   1   chr1_64298551     AKia    G    C        0      0        2 
   1   chr1_64298551     AOna    G    C        0      0        2 
   1   chr1_64298551     ASom    G    C        0      0        2 
   1   chr1_64298551     HCab    G    C        0      0        2 
   1   chr1_64298551     HPrz    G    C        0      0        2 
   1   chr1_64298551     ZBoe    G    C        0      0        2 
   1   chr1_64298551     ZGre    G    C        1      2        2 
   1   chr1_64298551     ZHar    G    C        0      0        2 
   1   chr1_64298551   Sample    G    C        0      0        2 
   1   chr1_64310231     AAsi    A    G        0      0        2 
   1   chr1_64310231     AKia    A    G        0      0        2 
   1   chr1_64310231     AOna    A    G        0      0        2 
   1   chr1_64310231     ASom    A    G        0      0        2 
   1   chr1_64310231     HCab    A    G        1      2        2 
   1   chr1_64310231     HPrz    A    G        1      2        2 
   1   chr1_64310231     ZBoe    A    G        0      0        2 
   1   chr1_64310231     ZGre    A    G        0      0        2 
   1   chr1_64310231     ZHar    A    G        0      0        2 
   1   chr1_64310231   Sample    A    G        1      2        2 
   1   chr1_64310996     AAsi    G    T        0      0        2 
   1   chr1_64310996     AKia    G    T        0      0        2 
   1   chr1_64310996     AOna    G    T        0      0        2 
   1   chr1_64310996     ASom    G    T        0      0        2 
   1   chr1_64310996     HCab    G    T        1      2        2 
   1   chr1_64310996     HPrz    G    T        1      2        2 
   1   chr1_64310996     ZBoe    G    T        0      0        2 
   1   chr1_64310996     ZGre    G    T        0      0        2 
   1   chr1_64310996     ZHar    G    T        0      0        2 
   1   chr1_64310996   Sample    G    T        1      2        2 
   1   chr1_64314215     AAsi    C    T        0      0        2 
   1   chr1_64314215     AKia    C    T        0      0        2 
   1   chr1_64314215     AOna    C    T        0      0        2 
   1   chr1_64314215     ASom    C    T        0      0        2 
   1   chr1_64314215     HCab    C    T        0      0        2 
   1   chr1_64314215     HPrz    C    T        0      0        2 
   1   chr1_64314215     ZBoe    C    T        0      0        2 
   1   chr1_64314215     ZGre    C    T      0.5      1        2 
   1   chr1_64314215     ZHar    C    T        0      0        2 
   1   chr1_64314215   Sample    C    T        0      0        2 
   1   chr1_64315094     AAsi    C    T        0      0        2 
   1   chr1_64315094     AKia    C    T        0      0        2 
   1   chr1_64315094     AOna    C    T        0      0        2 
   1   chr1_64315094     ASom    C    T        0      0        2 
   1   chr1_64315094     HCab    C    T        0      0        2 
   1   chr1_64315094     HPrz    C    T        0      0        2 
   1   chr1_64315094     ZBoe    C    T      0.5      1        2 
   1   chr1_64315094     ZGre    C    T        0      0        2 
   1   chr1_64315094     ZHar    C    T        0      0        2 
   1   chr1_64315094   Sample    C    T        0      0        2 
   1   chr1_64316395     AAsi    G    T        0      0        2 
   1   chr1_64316395     AKia    G    T        0      0        2 
   1   chr1_64316395     AOna    G    T        0      0        2 
   1   chr1_64316395     ASom    G    T        0      0        2 
   1   chr1_64316395     HCab    G    T        1      2        2 
   1   chr1_64316395     HPrz    G    T        1      2        2 
   1   chr1_64316395     ZBoe    G    T        0      0        2 
   1   chr1_64316395     ZGre    G    T        0      0        2 
   1   chr1_64316395     ZHar    G    T        0      0        2 
   1   chr1_64316395   Sample    G    T        1      2        2 
   1   chr1_64320134     AAsi    T    C        0      0        2 
   1   chr1_64320134     AKia    T    C        0      0        2 
   1   chr1_64320134     AOna    T    C        0      0        2 
   1   chr1_64320134     ASom    T    C        0      0        2 
   1   chr1_64320134     HCab    T    C        1      2        2 
   1   chr1_64320134     HPrz    T    C        1      2        2 
   1   chr1_64320134     ZBoe    T    C        0      0        2 
   1   chr1_64320134     ZGre    T    C        0      0        2 
   1   chr1_64320134     ZHar    T    C        0      0        2 
   1   chr1_64320134   Sample    T    C        1      2        2 
   1   chr1_64325495     AAsi    T    C        0      0        2 
   1   chr1_64325495     AKia    T    C      0.5      1        2 
   1   chr1_64325495     AOna    T    C        0      0        2 
   1   chr1_64325495     ASom    T    C        0      0        2 
   1   chr1_64325495     HCab    T    C        0      0        2 
   1   chr1_64325495     HPrz    T    C        0      0        2 
   1   chr1_64325495     ZBoe    T    C        0      0        2 
   1   chr1_64325495     ZGre    T    C        0      0        2 
   1   chr1_64325495     ZHar    T    C        0      0        2 
   1   chr1_64325495   Sample    T    C        0      0        2 
   1   chr1_64330821     AAsi    C    T        0      0        2 
   1   chr1_64330821     AKia    C    T        0      0        2 
   1   chr1_64330821     AOna    C    T        0      0        2 
   1   chr1_64330821     ASom    C    T        0      0        2 
   1   chr1_64330821     HCab    C    T        1      2        2 
   1   chr1_64330821     HPrz    C    T        1      2        2 
   1   chr1_64330821     ZBoe    C    T        0      0        2 
   1   chr1_64330821     ZGre    C    T        0      0        2 
   1   chr1_64330821     ZHar    C    T        0      0        2 
   1   chr1_64330821   Sample    C    T        1      2        2 
   1   chr1_64336371     AAsi    A    T        0      0        2 
   1   chr1_64336371     AKia    A    T        0      0        2 
   1   chr1_64336371     AOna    A    T        0      0        2 
   1   chr1_64336371     ASom    A    T        0      0        2 
   1   chr1_64336371     HCab    A    T        0      0        2 
   1   chr1_64336371     HPrz    A    T        0      0        2 
   1   chr1_64336371     ZBoe    A    T        1      2        2 
   1   chr1_64336371     ZGre    A    T        0      0        2 
   1   chr1_64336371     ZHar    A    T        0      0        2 
   1   chr1_64336371   Sample    A    T        0      0        2 
   1   chr1_64339082     AAsi    G    T        1      2        2 
   1   chr1_64339082     AKia    G    T        0      0        2 
   1   chr1_64339082     AOna    G    T        0      0        2 
   1   chr1_64339082     ASom    G    T        1      2        2 
   1   chr1_64339082     HCab    G    T        0      0        2 
   1   chr1_64339082     HPrz    G    T        0      0        2 
   1   chr1_64339082     ZBoe    G    T        0      0        2 
   1   chr1_64339082     ZGre    G    T        0      0        2 
   1   chr1_64339082     ZHar    G    T        0      0        2 
   1   chr1_64339082   Sample    G    T        0      0        2 
   1   chr1_64340480     AAsi    T    A        0      0        2 
   1   chr1_64340480     AKia    T    A        1      2        2 
   1   chr1_64340480     AOna    T    A      0.5      1        2 
   1   chr1_64340480     ASom    T    A        0      0        2 
   1   chr1_64340480     HCab    T    A        0      0        2 
   1   chr1_64340480     HPrz    T    A        0      0        2 
   1   chr1_64340480     ZBoe    T    A        0      0        2 
   1   chr1_64340480     ZGre    T    A        0      0        2 
   1   chr1_64340480     ZHar    T    A        0      0        2 
   1   chr1_64340480   Sample    T    A        0      0        2 
   1   chr1_64340669     AAsi    G    A        0      0        2 
   1   chr1_64340669     AKia    G    A        0      0        2 
   1   chr1_64340669     AOna    G    A        0      0        2 
   1   chr1_64340669     ASom    G    A        0      0        2 
   1   chr1_64340669     HCab    G    A        1      2        2 
   1   chr1_64340669     HPrz    G    A        1      2        2 
   1   chr1_64340669     ZBoe    G    A        0      0        2 
   1   chr1_64340669     ZGre    G    A        0      0        2 
   1   chr1_64340669     ZHar    G    A        0      0        2 
   1   chr1_64340669   Sample    G    A        1      2        2 
   1   chr1_64343469     AAsi    A    C        0      0        2 
   1   chr1_64343469     AKia    A    C        0      0        2 
   1   chr1_64343469     AOna    A    C        0      0        2 
   1   chr1_64343469     ASom    A    C        0      0        2 
   1   chr1_64343469     HCab    A    C        1      2        2 
   1   chr1_64343469     HPrz    A    C        1      2        2 
   1   chr1_64343469     ZBoe    A    C        0      0        2 
   1   chr1_64343469     ZGre    A    C        0      0        2 
   1   chr1_64343469     ZHar    A    C        0      0        2 
   1   chr1_64343469   Sample    A    C        1      2        2 
   1   chr1_64344233     AAsi    T    C        0      0        2 
   1   chr1_64344233     AKia    T    C        0      0        2 
   1   chr1_64344233     AOna    T    C        0      0        2 
   1   chr1_64344233     ASom    T    C        0      0        2 
   1   chr1_64344233     HCab    T    C        1      2        2 
   1   chr1_64344233     HPrz    T    C        1      2        2 
   1   chr1_64344233     ZBoe    T    C        0      0        2 
   1   chr1_64344233     ZGre    T    C        0      0        2 
   1   chr1_64344233     ZHar    T    C      0.5      1        2 
   1   chr1_64344233   Sample    T    C        1      2        2 
   1   chr1_64344827     AAsi    C    T        0      0        2 
   1   chr1_64344827     AKia    C    T        0      0        2 
   1   chr1_64344827     AOna    C    T        0      0        2 
   1   chr1_64344827     ASom    C    T        0      0        2 
   1   chr1_64344827     HCab    C    T        1      2        2 
   1   chr1_64344827     HPrz    C    T        1      2        2 
   1   chr1_64344827     ZBoe    C    T        0      0        2 
   1   chr1_64344827     ZGre    C    T        0      0        2 
   1   chr1_64344827     ZHar    C    T        0      0        2 
   1   chr1_64344827   Sample    C    T        1      2        2 
   1   chr1_64356251     AAsi    T    C        0      0        2 
   1   chr1_64356251     AKia    T    C        0      0        2 
   1   chr1_64356251     AOna    T    C        0      0        2 
   1   chr1_64356251     ASom    T    C        0      0        2 
   1   chr1_64356251     HCab    T    C        0      0        2 
   1   chr1_64356251     HPrz    T    C        0      0        2 
   1   chr1_64356251     ZBoe    T    C        1      2        2 
   1   chr1_64356251     ZGre    T    C        1      2        2 
   1   chr1_64356251     ZHar    T    C        1      2        2 
   1   chr1_64356251   Sample    T    C        0      0        2 
   1   chr1_64360074     AAsi    C    T        0      0        2 
   1   chr1_64360074     AKia    C    T        0      0        2 
   1   chr1_64360074     AOna    C    T        0      0        2 
   1   chr1_64360074     ASom    C    T        0      0        2 
   1   chr1_64360074     HCab    C    T        0      0        2 
   1   chr1_64360074     HPrz    C    T      0.5      1        2 
   1   chr1_64360074     ZBoe    C    T        0      0        2 
   1   chr1_64360074     ZGre    C    T        0      0        2 
   1   chr1_64360074     ZHar    C    T        0      0        2 
   1   chr1_64360074   Sample    C    T        0      0        2 
   1   chr1_64366412     AAsi    T    C        0      0        2 
   1   chr1_64366412     AKia    T    C        1      2        2 
   1   chr1_64366412     AOna    T    C        1      2        2 
   1   chr1_64366412     ASom    T    C        0      0        2 
   1   chr1_64366412     HCab    T    C        0      0        2 
   1   chr1_64366412     HPrz    T    C        0      0        2 
   1   chr1_64366412     ZBoe    T    C        0      0        2 
   1   chr1_64366412     ZGre    T    C        1      2        2 
   1   chr1_64366412     ZHar    T    C        0      0        2 
   1   chr1_64366412   Sample    T    C        0      0        2 
   1   chr1_64373437     AAsi    A    C        0      0        2 
   1   chr1_64373437     AKia    A    C        0      0        2 
   1   chr1_64373437     AOna    A    C        0      0        2 
   1   chr1_64373437     ASom    A    C        0      0        2 
   1   chr1_64373437     HCab    A    C        1      2        2 
   1   chr1_64373437     HPrz    A    C        1      2        2 
   1   chr1_64373437     ZBoe    A    C        0      0        2 
   1   chr1_64373437     ZGre    A    C        0      0        2 
   1   chr1_64373437     ZHar    A    C        0      0        2 
   1   chr1_64373437   Sample    A    C        1      2        2 
   1   chr1_64373547     AAsi    A    G        1      2        2 
   1   chr1_64373547     AKia    A    G        0      0        2 
   1   chr1_64373547     AOna    A    G        0      0        2 
   1   chr1_64373547     ASom    A    G        1      2        2 
   1   chr1_64373547     HCab    A    G        0      0        2 
   1   chr1_64373547     HPrz    A    G        0      0        2 
   1   chr1_64373547     ZBoe    A    G        0      0        2 
   1   chr1_64373547     ZGre    A    G        0      0        2 
   1   chr1_64373547     ZHar    A    G        0      0        2 
   1   chr1_64373547   Sample    A    G        0      0        2 
   1   chr1_64380142     AAsi    A    T        0      0        2 
   1   chr1_64380142     AKia    A    T        0      0        2 
   1   chr1_64380142     AOna    A    T        0      0        2 
   1   chr1_64380142     ASom    A    T        0      0        2 
   1   chr1_64380142     HCab    A    T        1      2        2 
   1   chr1_64380142     HPrz    A    T        1      2        2 
   1   chr1_64380142     ZBoe    A    T        0      0        2 
   1   chr1_64380142     ZGre    A    T        0      0        2 
   1   chr1_64380142     ZHar    A    T        0      0        2 
   1   chr1_64380142   Sample    A    T        1      2        2 
   1   chr1_64385242     AAsi    G    A        0      0        2 
   1   chr1_64385242     AKia    G    A        1      2        2 
   1   chr1_64385242     AOna    G    A      0.5      1        2 
   1   chr1_64385242     ASom    G    A        0      0        2 
   1   chr1_64385242     HCab    G    A        0      0        2 
   1   chr1_64385242     HPrz    G    A        0      0        2 
   1   chr1_64385242     ZBoe    G    A        0      0        2 
   1   chr1_64385242     ZGre    G    A        0      0        2 
   1   chr1_64385242     ZHar    G    A        0      0        2 
   1   chr1_64385242   Sample    G    A        0      0        2 
   1   chr1_64393069     AAsi    T    C        0      0        2 
   1   chr1_64393069     AKia    T    C        0      0        2 
   1   chr1_64393069     AOna    T    C        0      0        2 
   1   chr1_64393069     ASom    T    C        0      0        2 
   1   chr1_64393069     HCab    T    C        0      0        2 
   1   chr1_64393069     HPrz    T    C        0      0        2 
   1   chr1_64393069     ZBoe    T    C      0.5      1        2 
   1   chr1_64393069     ZGre    T    C        0      0        2 
   1   chr1_64393069     ZHar    T    C        0      0        2 
   1   chr1_64393069   Sample    T    C        0      0        2 
   1   chr1_64398416     AAsi    G    T        0      0        2 
   1   chr1_64398416     AKia    G    T        0      0        2 
   1   chr1_64398416     AOna    G    T        0      0        2 
   1   chr1_64398416     ASom    G    T        0      0        2 
   1   chr1_64398416     HCab    G    T        0      0        2 
   1   chr1_64398416     HPrz    G    T        0      0        2 
   1   chr1_64398416     ZBoe    G    T        1      2        2 
   1   chr1_64398416     ZGre    G    T        0      0        2 
   1   chr1_64398416     ZHar    G    T        0      0        2 
   1   chr1_64398416   Sample    G    T        0      0        2 
   1   chr1_64403575     AAsi    A    G        0      0        2 
   1   chr1_64403575     AKia    A    G        0      0        2 
   1   chr1_64403575     AOna    A    G        0      0        2 
   1   chr1_64403575     ASom    A    G        0      0        2 
   1   chr1_64403575     HCab    A    G        0      0        2 
   1   chr1_64403575     HPrz    A    G        0      0        2 
   1   chr1_64403575     ZBoe    A    G        1      2        2 
   1   chr1_64403575     ZGre    A    G        0      0        2 
   1   chr1_64403575     ZHar    A    G        0      0        2 
   1   chr1_64403575   Sample    A    G        0      0        2 
   1   chr1_64407934     AAsi    C    G        0      0        2 
   1   chr1_64407934     AKia    C    G        0      0        2 
   1   chr1_64407934     AOna    C    G        0      0        2 
   1   chr1_64407934     ASom    C    G        0      0        2 
   1   chr1_64407934     HCab    C    G        0      0        2 
   1   chr1_64407934     HPrz    C    G        1      2        2 
   1   chr1_64407934     ZBoe    C    G        0      0        2 
   1   chr1_64407934     ZGre    C    G        0      0        2 
   1   chr1_64407934     ZHar    C    G        0      0        2 
   1   chr1_64407934   Sample    C    G        0      0        2 
   1   chr1_64408257     AAsi    G    A        0      0        2 
   1   chr1_64408257     AKia    G    A        0      0        2 
   1   chr1_64408257     AOna    G    A        0      0        2 
   1   chr1_64408257     ASom    G    A        0      0        2 
   1   chr1_64408257     HCab    G    A        1      2        2 
   1   chr1_64408257     HPrz    G    A        1      2        2 
   1   chr1_64408257     ZBoe    G    A        0      0        2 
   1   chr1_64408257     ZGre    G    A        0      0        2 
   1   chr1_64408257     ZHar    G    A        0      0        2 
   1   chr1_64408257   Sample    G    A        1      2        2 
   1   chr1_64425817     AAsi    A    T        0      0        2 
   1   chr1_64425817     AKia    A    T        0      0        2 
   1   chr1_64425817     AOna    A    T        0      0        2 
   1   chr1_64425817     ASom    A    T        0      0        2 
   1   chr1_64425817     HCab    A    T      0.5      1        2 
   1   chr1_64425817     HPrz    A    T        0      0        2 
   1   chr1_64425817     ZBoe    A    T        0      0        2 
   1   chr1_64425817     ZGre    A    T        0      0        2 
   1   chr1_64425817     ZHar    A    T        0      0        2 
   1   chr1_64425817   Sample    A    T        0      0        2 
   1   chr1_64433802     AAsi    C    T        0      0        2 
   1   chr1_64433802     AKia    C    T        0      0        2 
   1   chr1_64433802     AOna    C    T        0      0        2 
   1   chr1_64433802     ASom    C    T        0      0        2 
   1   chr1_64433802     HCab    C    T        0      0        2 
   1   chr1_64433802     HPrz    C    T        0      0        2 
   1   chr1_64433802     ZBoe    C    T        0      0        2 
   1   chr1_64433802     ZGre    C    T        1      2        2 
   1   chr1_64433802     ZHar    C    T        0      0        2 
   1   chr1_64433802   Sample    C    T        0      0        2 
   1   chr1_64435259     AAsi    A    T        0      0        2 
   1   chr1_64435259     AKia    A    T        1      2        2 
   1   chr1_64435259     AOna    A    T        1      2        2 
   1   chr1_64435259     ASom    A    T        0      0        2 
   1   chr1_64435259     HCab    A    T        0      0        2 
   1   chr1_64435259     HPrz    A    T        0      0        2 
   1   chr1_64435259     ZBoe    A    T        0      0        2 
   1   chr1_64435259     ZGre    A    T        0      0        2 
   1   chr1_64435259     ZHar    A    T        0      0        2 
   1   chr1_64435259   Sample    A    T        0      0        2 
   1   chr1_64444324     AAsi    A    G      0.5      1        2 
   1   chr1_64444324     AKia    A    G        0      0        2 
   1   chr1_64444324     AOna    A    G        0      0        2 
   1   chr1_64444324     ASom    A    G        1      2        2 
   1   chr1_64444324     HCab    A    G        0      0        2 
   1   chr1_64444324     HPrz    A    G        0      0        2 
   1   chr1_64444324     ZBoe    A    G        0      0        2 
   1   chr1_64444324     ZGre    A    G        0      0        2 
   1   chr1_64444324     ZHar    A    G        0      0        2 
   1   chr1_64444324   Sample    A    G        0      0        2 
   1   chr1_64448005     AAsi    T    C        1      2        2 
   1   chr1_64448005     AKia    T    C        0      0        2 
   1   chr1_64448005     AOna    T    C        0      0        2 
   1   chr1_64448005     ASom    T    C        1      2        2 
   1   chr1_64448005     HCab    T    C        0      0        2 
   1   chr1_64448005     HPrz    T    C        0      0        2 
   1   chr1_64448005     ZBoe    T    C        0      0        2 
   1   chr1_64448005     ZGre    T    C        0      0        2 
   1   chr1_64448005     ZHar    T    C        0      0        2 
   1   chr1_64448005   Sample    T    C        0      0        2 
   1   chr1_64451411     AAsi    T    G        0      0        2 
   1   chr1_64451411     AKia    T    G        1      2        2 
   1   chr1_64451411     AOna    T    G      0.5      1        2 
   1   chr1_64451411     ASom    T    G        0      0        2 
   1   chr1_64451411     HCab    T    G        0      0        2 
   1   chr1_64451411     HPrz    T    G        0      0        2 
   1   chr1_64451411     ZBoe    T    G        0      0        2 
   1   chr1_64451411     ZGre    T    G        0      0        2 
   1   chr1_64451411     ZHar    T    G        0      0        2 
   1   chr1_64451411   Sample    T    G        0      0        2 
   1   chr1_64459424     AAsi    G    C        0      0        2 
   1   chr1_64459424     AKia    G    C        0      0        2 
   1   chr1_64459424     AOna    G    C        0      0        2 
   1   chr1_64459424     ASom    G    C        0      0        2 
   1   chr1_64459424     HCab    G    C        0      0        2 
   1   chr1_64459424     HPrz    G    C        0      0        2 
   1   chr1_64459424     ZBoe    G    C      0.5      1        2 
   1   chr1_64459424     ZGre    G    C        0      0        2 
   1   chr1_64459424     ZHar    G    C        0      0        2 
   1   chr1_64459424   Sample    G    C        0      0        2 
   1   chr1_64477285     AAsi    C    G        0      0        2 
   1   chr1_64477285     AKia    C    G        0      0        2 
   1   chr1_64477285     AOna    C    G        0      0        2 
   1   chr1_64477285     ASom    C    G        0      0        2 
   1   chr1_64477285     HCab    C    G      0.5      1        2 
   1   chr1_64477285     HPrz    C    G        1      2        2 
   1   chr1_64477285     ZBoe    C    G        0      0        2 
   1   chr1_64477285     ZGre    C    G        0      0        2 
   1   chr1_64477285     ZHar    C    G        0      0        2 
   1   chr1_64477285   Sample    C    G        1      2        2 
   1   chr1_64487232     AAsi    A    G        0      0        2 
   1   chr1_64487232     AKia    A    G        0      0        2 
   1   chr1_64487232     AOna    A    G        0      0        2 
   1   chr1_64487232     ASom    A    G        0      0        2 
   1   chr1_64487232     HCab    A    G      0.5      1        2 
   1   chr1_64487232     HPrz    A    G        1      2        2 
   1   chr1_64487232     ZBoe    A    G        0      0        2 
   1   chr1_64487232     ZGre    A    G        0      0        2 
   1   chr1_64487232     ZHar    A    G        0      0        2 
   1   chr1_64487232   Sample    A    G        0      0        2 
   1   chr1_64492635     AAsi    C    T        0      0        2 
   1   chr1_64492635     AKia    C    T        0      0        2 
   1   chr1_64492635     AOna    C    T        0      0        2 
   1   chr1_64492635     ASom    C    T        0      0        2 
   1   chr1_64492635     HCab    C    T        0      0        2 
   1   chr1_64492635     HPrz    C    T        0      0        2 
   1   chr1_64492635     ZBoe    C    T      0.5      1        2 
   1   chr1_64492635     ZGre    C    T        0      0        2 
   1   chr1_64492635     ZHar    C    T        0      0        2 
   1   chr1_64492635   Sample    C    T        0      0        2 
   1   chr1_64496008     AAsi    G    A        0      0        2 
   1   chr1_64496008     AKia    G    A        0      0        2 
   1   chr1_64496008     AOna    G    A        0      0        2 
   1   chr1_64496008     ASom    G    A        0      0        2 
   1   chr1_64496008     HCab    G    A        1      2        2 
   1   chr1_64496008     HPrz    G    A        1      2        2 
   1   chr1_64496008     ZBoe    G    A        0      0        2 
   1   chr1_64496008     ZGre    G    A        0      0        2 
   1   chr1_64496008     ZHar    G    A        0      0        2 
   1   chr1_64496008   Sample    G    A        1      2        2 
   1   chr1_64497738     AAsi    T    A        1      2        2 
   1   chr1_64497738     AKia    T    A        1      2        2 
   1   chr1_64497738     AOna    T    A        1      2        2 
   1   chr1_64497738     ASom    T    A        1      2        2 
   1   chr1_64497738     HCab    T    A        0      0        2 
   1   chr1_64497738     HPrz    T    A        0      0        2 
   1   chr1_64497738     ZBoe    T    A        0      0        2 
   1   chr1_64497738     ZGre    T    A        1      2        2 
   1   chr1_64497738     ZHar    T    A        0      0        2 
   1   chr1_64497738   Sample    T    A        0      0        2 
   1   chr1_64517720     AAsi    A    G        0      0        2 
   1   chr1_64517720     AKia    A    G        0      0        2 
   1   chr1_64517720     AOna    A    G        0      0        2 
   1   chr1_64517720     ASom    A    G        0      0        2 
   1   chr1_64517720     HCab    A    G        0      0        2 
   1   chr1_64517720     HPrz    A    G        0      0        2 
   1   chr1_64517720     ZBoe    A    G        0      0        2 
   1   chr1_64517720     ZGre    A    G        0      0        2 
   1   chr1_64517720     ZHar    A    G      0.5      1        2 
   1   chr1_64517720   Sample    A    G        0      0        2 
   1   chr1_64524464     AAsi    T    C        0      0        2 
   1   chr1_64524464     AKia    T    C        0      0        2 
   1   chr1_64524464     AOna    T    C        0      0        2 
   1   chr1_64524464     ASom    T    C        0      0        2 
   1   chr1_64524464     HCab    T    C        0      0        2 
   1   chr1_64524464     HPrz    T    C        1      2        2 
   1   chr1_64524464     ZBoe    T    C        0      0        2 
   1   chr1_64524464     ZGre    T    C        0      0        2 
   1   chr1_64524464     ZHar    T    C        0      0        2 
   1   chr1_64524464   Sample    T    C        0      0        2 
   1   chr1_64525850     AAsi    G    A        0      0        2 
   1   chr1_64525850     AKia    G    A        0      0        2 
   1   chr1_64525850     AOna    G    A        0      0        2 
   1   chr1_64525850     ASom    G    A        0      0        2 
   1   chr1_64525850     HCab    G    A        0      0        2 
   1   chr1_64525850     HPrz    G    A        0      0        2 
   1   chr1_64525850     ZBoe    G    A        0      0        2 
   1   chr1_64525850     ZGre    G    A        0      0        2 
   1   chr1_64525850     ZHar    G    A      0.5      1        2 
   1   chr1_64525850   Sample    G    A        0      0        2 
   1   chr1_64537785     AAsi    T    C        0      0        2 
   1   chr1_64537785     AKia    T    C        0      0        2 
   1   chr1_64537785     AOna    T    C        0      0        2 
   1   chr1_64537785     ASom    T    C        0      0        2 
   1   chr1_64537785     HCab    T    C        0      0        2 
   1   chr1_64537785     HPrz    T    C        0      0        2 
   1   chr1_64537785     ZBoe    T    C        1      2        2 
   1   chr1_64537785     ZGre    T    C        1      2        2 
   1   chr1_64537785     ZHar    T    C        1      2        2 
   1   chr1_64537785   Sample    T    C        0      0        2 
   1   chr1_64537786     AAsi    A    T        1      2        2 
   1   chr1_64537786     AKia    A    T        0      0        2 
   1   chr1_64537786     AOna    A    T        0      0        2 
   1   chr1_64537786     ASom    A    T        1      2        2 
   1   chr1_64537786     HCab    A    T        0      0        2 
   1   chr1_64537786     HPrz    A    T        0      0        2 
   1   chr1_64537786     ZBoe    A    T        0      0        2 
   1   chr1_64537786     ZGre    A    T        0      0        2 
   1   chr1_64537786     ZHar    A    T        0      0        2 
   1   chr1_64537786   Sample    A    T        0      0        2 
   1   chr1_64544079     AAsi    T    C        0      0        2 
   1   chr1_64544079     AKia    T    C        0      0        2 
   1   chr1_64544079     AOna    T    C        0      0        2 
   1   chr1_64544079     ASom    T    C        0      0        2 
   1   chr1_64544079     HCab    T    C        0      0        2 
   1   chr1_64544079     HPrz    T    C        0      0        2 
   1   chr1_64544079     ZBoe    T    C        1      2        2 
   1   chr1_64544079     ZGre    T    C        0      0        2 
   1   chr1_64544079     ZHar    T    C        0      0        2 
   1   chr1_64544079   Sample    T    C        0      0        2 
   1   chr1_64546662     AAsi    A    G        0      0        2 
   1   chr1_64546662     AKia    A    G        0      0        2 
   1   chr1_64546662     AOna    A    G        0      0        2 
   1   chr1_64546662     ASom    A    G        0      0        2 
   1   chr1_64546662     HCab    A    G        0      0        2 
   1   chr1_64546662     HPrz    A    G        0      0        2 
   1   chr1_64546662     ZBoe    A    G      0.5      1        2 
   1   chr1_64546662     ZGre    A    G        0      0        2 
   1   chr1_64546662     ZHar    A    G        0      0        2 
   1   chr1_64546662   Sample    A    G        0      0        2 
   1   chr1_64547978     AAsi    C    A        0      0        2 
   1   chr1_64547978     AKia    C    A        0      0        2 
   1   chr1_64547978     AOna    C    A        0      0        2 
   1   chr1_64547978     ASom    C    A        0      0        2 
   1   chr1_64547978     HCab    C    A        0      0        2 
   1   chr1_64547978     HPrz    C    A        0      0        2 
   1   chr1_64547978     ZBoe    C    A        1      2        2 
   1   chr1_64547978     ZGre    C    A        1      2        2 
   1   chr1_64547978     ZHar    C    A        0      0        2 
   1   chr1_64547978   Sample    C    A        0      0        2 
   1   chr1_64555235     AAsi    T    C        0      0        2 
   1   chr1_64555235     AKia    T    C        0      0        2 
   1   chr1_64555235     AOna    T    C        0      0        2 
   1   chr1_64555235     ASom    T    C        0      0        2 
   1   chr1_64555235     HCab    T    C        1      2        2 
   1   chr1_64555235     HPrz    T    C        1      2        2 
   1   chr1_64555235     ZBoe    T    C        0      0        2 
   1   chr1_64555235     ZGre    T    C        0      0        2 
   1   chr1_64555235     ZHar    T    C        0      0        2 
   1   chr1_64555235   Sample    T    C        0      0        2 
   1   chr1_64564502     AAsi    A    G        0      0        2 
   1   chr1_64564502     AKia    A    G        0      0        2 
   1   chr1_64564502     AOna    A    G        0      0        2 
   1   chr1_64564502     ASom    A    G        0      0        2 
   1   chr1_64564502     HCab    A    G        1      2        2 
   1   chr1_64564502     HPrz    A    G        1      2        2 
   1   chr1_64564502     ZBoe    A    G        0      0        2 
   1   chr1_64564502     ZGre    A    G        0      0        2 
   1   chr1_64564502     ZHar    A    G        0      0        2 
   1   chr1_64564502   Sample    A    G        0      0        2 
   1   chr1_64568035     AAsi    C    T        0      0        2 
   1   chr1_64568035     AKia    C    T        0      0        2 
   1   chr1_64568035     AOna    C    T        0      0        2 
   1   chr1_64568035     ASom    C    T        0      0        2 
   1   chr1_64568035     HCab    C    T        1      2        2 
   1   chr1_64568035     HPrz    C    T        1      2        2 
   1   chr1_64568035     ZBoe    C    T        0      0        2 
   1   chr1_64568035     ZGre    C    T        0      0        2 
   1   chr1_64568035     ZHar    C    T        0      0        2 
   1   chr1_64568035   Sample    C    T        1      2        2 
   1   chr1_64585034     AAsi    C    G        0      0        2 
   1   chr1_64585034     AKia    C    G        0      0        2 
   1   chr1_64585034     AOna    C    G        0      0        2 
   1   chr1_64585034     ASom    C    G        0      0        2 
   1   chr1_64585034     HCab    C    G        0      0        2 
   1   chr1_64585034     HPrz    C    G        0      0        2 
   1   chr1_64585034     ZBoe    C    G        0      0        2 
   1   chr1_64585034     ZGre    C    G        0      0        2 
   1   chr1_64585034     ZHar    C    G        1      2        2 
   1   chr1_64585034   Sample    C    G        0      0        2 
   1   chr1_64607639     AAsi    C    T        0      0        2 
   1   chr1_64607639     AKia    C    T        0      0        2 
   1   chr1_64607639     AOna    C    T        0      0        2 
   1   chr1_64607639     ASom    C    T        0      0        2 
   1   chr1_64607639     HCab    C    T        1      2        2 
   1   chr1_64607639     HPrz    C    T        1      2        2 
   1   chr1_64607639     ZBoe    C    T        0      0        2 
   1   chr1_64607639     ZGre    C    T        0      0        2 
   1   chr1_64607639     ZHar    C    T        0      0        2 
   1   chr1_64607639   Sample    C    T        1      2        2 
   1   chr1_64608174     AAsi    T    C        0      0        2 
   1   chr1_64608174     AKia    T    C        0      0        2 
   1   chr1_64608174     AOna    T    C        0      0        2 
   1   chr1_64608174     ASom    T    C        0      0        2 
   1   chr1_64608174     HCab    T    C        1      2        2 
   1   chr1_64608174     HPrz    T    C        1      2        2 
   1   chr1_64608174     ZBoe    T    C        0      0        2 
   1   chr1_64608174     ZGre    T    C        0      0        2 
   1   chr1_64608174     ZHar    T    C        0      0        2 
   1   chr1_64608174   Sample    T    C        1      2        2 
   1   chr1_64609517     AAsi    T    C        0      0        2 
   1   chr1_64609517     AKia    T    C        0      0        2 
   1   chr1_64609517     AOna    T    C        0      0        2 
   1   chr1_64609517     ASom    T    C        0      0        2 
   1   chr1_64609517     HCab    T    C        0      0        2 
   1   chr1_64609517     HPrz    T    C        0      0        2 
   1   chr1_64609517     ZBoe    T    C        1      2        2 
   1   chr1_64609517     ZGre    T    C        0      0        2 
   1   chr1_64609517     ZHar    T    C        0      0        2 
   1   chr1_64609517   Sample    T    C        0      0        2 
   1   chr1_64613227     AAsi    A    G        0      0        2 
   1   chr1_64613227     AKia    A    G        0      0        2 
   1   chr1_64613227     AOna    A    G        0      0        2 
   1   chr1_64613227     ASom    A    G        0      0        2 
   1   chr1_64613227     HCab    A    G        1      2        2 
   1   chr1_64613227     HPrz    A    G        1      2        2 
   1   chr1_64613227     ZBoe    A    G        0      0        2 
   1   chr1_64613227     ZGre    A    G        0      0        2 
   1   chr1_64613227     ZHar    A    G        0      0        2 
   1   chr1_64613227   Sample    A    G        1      2        2 
   1   chr1_64621832     AAsi    G    A        0      0        2 
   1   chr1_64621832     AKia    G    A        0      0        2 
   1   chr1_64621832     AOna    G    A      0.5      1        2 
   1   chr1_64621832     ASom    G    A        0      0        2 
   1   chr1_64621832     HCab    G    A        0      0        2 
   1   chr1_64621832     HPrz    G    A        0      0        2 
   1   chr1_64621832     ZBoe    G    A        0      0        2 
   1   chr1_64621832     ZGre    G    A        0      0        2 
   1   chr1_64621832     ZHar    G    A        0      0        2 
   1   chr1_64621832   Sample    G    A        0      0        2 
   1   chr1_64624982     AAsi    A    G        0      0        2 
   1   chr1_64624982     AKia    A    G        0      0        2 
   1   chr1_64624982     AOna    A    G        0      0        2 
   1   chr1_64624982     ASom    A    G        0      0        2 
   1   chr1_64624982     HCab    A    G        1      2        2 
   1   chr1_64624982     HPrz    A    G        1      2        2 
   1   chr1_64624982     ZBoe    A    G        0      0        2 
   1   chr1_64624982     ZGre    A    G        0      0        2 
   1   chr1_64624982     ZHar    A    G        0      0        2 
   1   chr1_64624982   Sample    A    G        1      2        2 
   1   chr1_64629371     AAsi    C    G        0      0        2 
   1   chr1_64629371     AKia    C    G        0      0        2 
   1   chr1_64629371     AOna    C    G        0      0        2 
   1   chr1_64629371     ASom    C    G        0      0        2 
   1   chr1_64629371     HCab    C    G      0.5      1        2 
   1   chr1_64629371     HPrz    C    G        1      2        2 
   1   chr1_64629371     ZBoe    C    G        0      0        2 
   1   chr1_64629371     ZGre    C    G        0      0        2 
   1   chr1_64629371     ZHar    C    G        0      0        2 
   1   chr1_64629371   Sample    C    G        0      0        2 
   1   chr1_64641678     AAsi    A    G        0      0        2 
   1   chr1_64641678     AKia    A    G        0      0        2 
   1   chr1_64641678     AOna    A    G        0      0        2 
   1   chr1_64641678     ASom    A    G        1      2        2 
   1   chr1_64641678     HCab    A    G        0      0        2 
   1   chr1_64641678     HPrz    A    G        0      0        2 
   1   chr1_64641678     ZBoe    A    G        0      0        2 
   1   chr1_64641678     ZGre    A    G        0      0        2 
   1   chr1_64641678     ZHar    A    G        0      0        2 
   1   chr1_64641678   Sample    A    G        0      0        2 
   1   chr1_64641807     AAsi    G    A      0.5      1        2 
   1   chr1_64641807     AKia    G    A        0      0        2 
   1   chr1_64641807     AOna    G    A        0      0        2 
   1   chr1_64641807     ASom    G    A        0      0        2 
   1   chr1_64641807     HCab    G    A        0      0        2 
   1   chr1_64641807     HPrz    G    A        0      0        2 
   1   chr1_64641807     ZBoe    G    A        1      2        2 
   1   chr1_64641807     ZGre    G    A        0      0        2 
   1   chr1_64641807     ZHar    G    A        0      0        2 
   1   chr1_64641807   Sample    G    A        0      0        2 
   1   chr1_64645065     AAsi    G    A        0      0        2 
   1   chr1_64645065     AKia    G    A        0      0        2 
   1   chr1_64645065     AOna    G    A        0      0        2 
   1   chr1_64645065     ASom    G    A        0      0        2 
   1   chr1_64645065     HCab    G    A        1      2        2 
   1   chr1_64645065     HPrz    G    A        1      2        2 
   1   chr1_64645065     ZBoe    G    A        0      0        2 
   1   chr1_64645065     ZGre    G    A        0      0        2 
   1   chr1_64645065     ZHar    G    A        0      0        2 
   1   chr1_64645065   Sample    G    A        1      2        2 
   1   chr1_64648775     AAsi    A    G        0      0        2 
   1   chr1_64648775     AKia    A    G        0      0        2 
   1   chr1_64648775     AOna    A    G      0.5      1        2 
   1   chr1_64648775     ASom    A    G        0      0        2 
   1   chr1_64648775     HCab    A    G        0      0        2 
   1   chr1_64648775     HPrz    A    G        0      0        2 
   1   chr1_64648775     ZBoe    A    G        0      0        2 
   1   chr1_64648775     ZGre    A    G        0      0        2 
   1   chr1_64648775     ZHar    A    G        0      0        2 
   1   chr1_64648775   Sample    A    G        0      0        2 
   1   chr1_64649019     AAsi    G    A        0      0        2 
   1   chr1_64649019     AKia    G    A        0      0        2 
   1   chr1_64649019     AOna    G    A        0      0        2 
   1   chr1_64649019     ASom    G    A        0      0        2 
   1   chr1_64649019     HCab    G    A        0      0        2 
   1   chr1_64649019     HPrz    G    A        0      0        2 
   1   chr1_64649019     ZBoe    G    A        0      0        2 
   1   chr1_64649019     ZGre    G    A      0.5      1        2 
   1   chr1_64649019     ZHar    G    A        0      0        2 
   1   chr1_64649019   Sample    G    A        0      0        2 
   1   chr1_64650725     AAsi    T    C        1      2        2 
   1   chr1_64650725     AKia    T    C        0      0        2 
   1   chr1_64650725     AOna    T    C        0      0        2 
   1   chr1_64650725     ASom    T    C        1      2        2 
   1   chr1_64650725     HCab    T    C        0      0        2 
   1   chr1_64650725     HPrz    T    C        0      0        2 
   1   chr1_64650725     ZBoe    T    C        1      2        2 
   1   chr1_64650725     ZGre    T    C        1      2        2 
   1   chr1_64650725     ZHar    T    C        1      2        2 
   1   chr1_64650725   Sample    T    C        0      0        2 
   1   chr1_64651718     AAsi    T    C        0      0        2 
   1   chr1_64651718     AKia    T    C        0      0        2 
   1   chr1_64651718     AOna    T    C        0      0        2 
   1   chr1_64651718     ASom    T    C        0      0        2 
   1   chr1_64651718     HCab    T    C        1      2        2 
   1   chr1_64651718     HPrz    T    C        1      2        2 
   1   chr1_64651718     ZBoe    T    C        0      0        2 
   1   chr1_64651718     ZGre    T    C        0      0        2 
   1   chr1_64651718     ZHar    T    C        0      0        2 
   1   chr1_64651718   Sample    T    C        1      2        2 
   1   chr1_64661629     AAsi    A    G        0      0        2 
   1   chr1_64661629     AKia    A    G        0      0        2 
   1   chr1_64661629     AOna    A    G        0      0        2 
   1   chr1_64661629     ASom    A    G        0      0        2 
   1   chr1_64661629     HCab    A    G        1      2        2 
   1   chr1_64661629     HPrz    A    G        1      2        2 
   1   chr1_64661629     ZBoe    A    G        0      0        2 
   1   chr1_64661629     ZGre    A    G        0      0        2 
   1   chr1_64661629     ZHar    A    G        0      0        2 
   1   chr1_64661629   Sample    A    G        1      2        2 
   1   chr1_64664435     AAsi    T    C        0      0        2 
   1   chr1_64664435     AKia    T    C        0      0        2 
   1   chr1_64664435     AOna    T    C        0      0        2 
   1   chr1_64664435     ASom    T    C        1      2        2 
   1   chr1_64664435     HCab    T    C        0      0        2 
   1   chr1_64664435     HPrz    T    C        0      0        2 
   1   chr1_64664435     ZBoe    T    C        0      0        2 
   1   chr1_64664435     ZGre    T    C        0      0        2 
   1   chr1_64664435     ZHar    T    C        0      0        2 
   1   chr1_64664435   Sample    T    C        0      0        2 
   1   chr1_64664674     AAsi    C    A        0      0        2 
   1   chr1_64664674     AKia    C    A        0      0        2 
   1   chr1_64664674     AOna    C    A        0      0        2 
   1   chr1_64664674     ASom    C    A        0      0        2 
   1   chr1_64664674     HCab    C    A        0      0        2 
   1   chr1_64664674     HPrz    C    A        1      2        2 
   1   chr1_64664674     ZBoe    C    A        0      0        2 
   1   chr1_64664674     ZGre    C    A        0      0        2 
   1   chr1_64664674     ZHar    C    A        0      0        2 
   1   chr1_64664674   Sample    C    A        0      0        2 
   1   chr1_64666067     AAsi    G    A        0      0        2 
   1   chr1_64666067     AKia    G    A        0      0        2 
   1   chr1_64666067     AOna    G    A        0      0        2 
   1   chr1_64666067     ASom    G    A        0      0        2 
   1   chr1_64666067     HCab    G    A      0.5      1        2 
   1   chr1_64666067     HPrz    G    A        0      0        2 
   1   chr1_64666067     ZBoe    G    A        0      0        2 
   1   chr1_64666067     ZGre    G    A        0      0        2 
   1   chr1_64666067     ZHar    G    A        0      0        2 
   1   chr1_64666067   Sample    G    A        0      0        2 
   1   chr1_64679641     AAsi    C    T        0      0        2 
   1   chr1_64679641     AKia    C    T        0      0        2 
   1   chr1_64679641     AOna    C    T        0      0        2 
   1   chr1_64679641     ASom    C    T        0      0        2 
   1   chr1_64679641     HCab    C    T        0      0        2 
   1   chr1_64679641     HPrz    C    T        0      0        2 
   1   chr1_64679641     ZBoe    C    T      0.5      1        2 
   1   chr1_64679641     ZGre    C    T        0      0        2 
   1   chr1_64679641     ZHar    C    T        0      0        2 
   1   chr1_64679641   Sample    C    T        0      0        2 
   1   chr1_64688598     AAsi    G    A        0      0        2 
   1   chr1_64688598     AKia    G    A        0      0        2 
   1   chr1_64688598     AOna    G    A        0      0        2 
   1   chr1_64688598     ASom    G    A        0      0        2 
   1   chr1_64688598     HCab    G    A        1      2        2 
   1   chr1_64688598     HPrz    G    A        1      2        2 
   1   chr1_64688598     ZBoe    G    A        0      0        2 
   1   chr1_64688598     ZGre    G    A        0      0        2 
   1   chr1_64688598     ZHar    G    A        0      0        2 
   1   chr1_64688598   Sample    G    A        1      2        2 
   1   chr1_64691933     AAsi    A    C        0      0        2 
   1   chr1_64691933     AKia    A    C        0      0        2 
   1   chr1_64691933     AOna    A    C        0      0        2 
   1   chr1_64691933     ASom    A    C        0      0        2 
   1   chr1_64691933     HCab    A    C        0      0        2 
   1   chr1_64691933     HPrz    A    C        0      0        2 
   1   chr1_64691933     ZBoe    A    C      0.5      1        2 
   1   chr1_64691933     ZGre    A    C        1      2        2 
   1   chr1_64691933     ZHar    A    C        0      0        2 
   1   chr1_64691933   Sample    A    C        0      0        2 
   1   chr1_64692667     AAsi    T    C        0      0        2 
   1   chr1_64692667     AKia    T    C        0      0        2 
   1   chr1_64692667     AOna    T    C        0      0        2 
   1   chr1_64692667     ASom    T    C        0      0        2 
   1   chr1_64692667     HCab    T    C        1      2        2 
   1   chr1_64692667     HPrz    T    C        1      2        2 
   1   chr1_64692667     ZBoe    T    C        0      0        2 
   1   chr1_64692667     ZGre    T    C        0      0        2 
   1   chr1_64692667     ZHar    T    C        0      0        2 
   1   chr1_64692667   Sample    T    C        1      2        2 
   1   chr1_64697240     AAsi    G    A      0.5      1        2 
   1   chr1_64697240     AKia    G    A        0      0        2 
   1   chr1_64697240     AOna    G    A        0      0        2 
   1   chr1_64697240     ASom    G    A        1      2        2 
   1   chr1_64697240     HCab    G    A        0      0        2 
   1   chr1_64697240     HPrz    G    A        0      0        2 
   1   chr1_64697240     ZBoe    G    A        0      0        2 
   1   chr1_64697240     ZGre    G    A        0      0        2 
   1   chr1_64697240     ZHar    G    A        0      0        2 
   1   chr1_64697240   Sample    G    A        0      0        2 
   1   chr1_64697853     AAsi    T    A        0      0        2 
   1   chr1_64697853     AKia    T    A        0      0        2 
   1   chr1_64697853     AOna    T    A        0      0        2 
   1   chr1_64697853     ASom    T    A        0      0        2 
   1   chr1_64697853     HCab    T    A        0      0        2 
   1   chr1_64697853     HPrz    T    A        0      0        2 
   1   chr1_64697853     ZBoe    T    A      0.5      1        2 
   1   chr1_64697853     ZGre    T    A        0      0        2 
   1   chr1_64697853     ZHar    T    A        0      0        2 
   1   chr1_64697853   Sample    T    A        0      0        2 
   1   chr1_64700229     AAsi    A    T        0      0        2 
   1   chr1_64700229     AKia    A    T        0      0        2 
   1   chr1_64700229     AOna    A    T        0      0        2 
   1   chr1_64700229     ASom    A    T        0      0        2 
   1   chr1_64700229     HCab    A    T        1      2        2 
   1   chr1_64700229     HPrz    A    T        1      2        2 
   1   chr1_64700229     ZBoe    A    T        0      0        2 
   1   chr1_64700229     ZGre    A    T        0      0        2 
   1   chr1_64700229     ZHar    A    T        0      0        2 
   1   chr1_64700229   Sample    A    T        1      2        2 
   1   chr1_64703980     AAsi    T    C        0      0        2 
   1   chr1_64703980     AKia    T    C        0      0        2 
   1   chr1_64703980     AOna    T    C        0      0        2 
   1   chr1_64703980     ASom    T    C        0      0        2 
   1   chr1_64703980     HCab    T    C        1      2        2 
   1   chr1_64703980     HPrz    T    C        1      2        2 
   1   chr1_64703980     ZBoe    T    C        0      0        2 
   1   chr1_64703980     ZGre    T    C        0      0        2 
   1   chr1_64703980     ZHar    T    C        0      0        2 
   1   chr1_64703980   Sample    T    C        1      2        2 
   1   chr1_64708864     AAsi    A    C        0      0        2 
   1   chr1_64708864     AKia    A    C        0      0        2 
   1   chr1_64708864     AOna    A    C        0      0        2 
   1   chr1_64708864     ASom    A    C        0      0        2 
   1   chr1_64708864     HCab    A    C        1      2        2 
   1   chr1_64708864     HPrz    A    C        1      2        2 
   1   chr1_64708864     ZBoe    A    C        0      0        2 
   1   chr1_64708864     ZGre    A    C        0      0        2 
   1   chr1_64708864     ZHar    A    C        0      0        2 
   1   chr1_64708864   Sample    A    C        1      2        2 
   1   chr1_64711366     AAsi    G    A        0      0        2 
   1   chr1_64711366     AKia    G    A        0      0        2 
   1   chr1_64711366     AOna    G    A        0      0        2 
   1   chr1_64711366     ASom    G    A        0      0        2 
   1   chr1_64711366     HCab    G    A        0      0        2 
   1   chr1_64711366     HPrz    G    A        0      0        2 
   1   chr1_64711366     ZBoe    G    A      0.5      1        2 
   1   chr1_64711366     ZGre    G    A        0      0        2 
   1   chr1_64711366     ZHar    G    A        0      0        2 
   1   chr1_64711366   Sample    G    A        0      0        2 
   1   chr1_64713021     AAsi    A    G        0      0        2 
   1   chr1_64713021     AKia    A    G        0      0        2 
   1   chr1_64713021     AOna    A    G        0      0        2 
   1   chr1_64713021     ASom    A    G        0      0        2 
   1   chr1_64713021     HCab    A    G        0      0        2 
   1   chr1_64713021     HPrz    A    G        0      0        2 
   1   chr1_64713021     ZBoe    A    G        0      0        2 
   1   chr1_64713021     ZGre    A    G        1      2        2 
   1   chr1_64713021     ZHar    A    G        0      0        2 
   1   chr1_64713021   Sample    A    G        0      0        2 
   1   chr1_64722407     AAsi    A    G        0      0        2 
   1   chr1_64722407     AKia    A    G        0      0        2 
   1   chr1_64722407     AOna    A    G        0      0        2 
   1   chr1_64722407     ASom    A    G        0      0        2 
   1   chr1_64722407     HCab    A    G        0      0        2 
   1   chr1_64722407     HPrz    A    G        0      0        2 
   1   chr1_64722407     ZBoe    A    G      0.5      1        2 
   1   chr1_64722407     ZGre    A    G        0      0        2 
   1   chr1_64722407     ZHar    A    G        0      0        2 
   1   chr1_64722407   Sample    A    G        0      0        2 
   1   chr1_64726173     AAsi    C    G        0      0        2 
   1   chr1_64726173     AKia    C    G        0      0        2 
   1   chr1_64726173     AOna    C    G        0      0        2 
   1   chr1_64726173     ASom    C    G        0      0        2 
   1   chr1_64726173     HCab    C    G        1      2        2 
   1   chr1_64726173     HPrz    C    G        0      0        2 
   1   chr1_64726173     ZBoe    C    G        0      0        2 
   1   chr1_64726173     ZGre    C    G        0      0        2 
   1   chr1_64726173     ZHar    C    G        0      0        2 
   1   chr1_64726173   Sample    C    G        0      0        2 
   1   chr1_64737297     AAsi    A    G        0      0        2 
   1   chr1_64737297     AKia    A    G        0      0        2 
   1   chr1_64737297     AOna    A    G      0.5      1        2 
   1   chr1_64737297     ASom    A    G        0      0        2 
   1   chr1_64737297     HCab    A    G        0      0        2 
   1   chr1_64737297     HPrz    A    G        0      0        2 
   1   chr1_64737297     ZBoe    A    G        0      0        2 
   1   chr1_64737297     ZGre    A    G        0      0        2 
   1   chr1_64737297     ZHar    A    G        0      0        2 
   1   chr1_64737297   Sample    A    G        0      0        2 
   1   chr1_64745215     AAsi    C    A        0      0        2 
   1   chr1_64745215     AKia    C    A        0      0        2 
   1   chr1_64745215     AOna    C    A        0      0        2 
   1   chr1_64745215     ASom    C    A        0      0        2 
   1   chr1_64745215     HCab    C    A      0.5      1        2 
   1   chr1_64745215     HPrz    C    A        0      0        2 
   1   chr1_64745215     ZBoe    C    A        0      0        2 
   1   chr1_64745215     ZGre    C    A        0      0        2 
   1   chr1_64745215     ZHar    C    A        0      0        2 
   1   chr1_64745215   Sample    C    A        0      0        2 
   1   chr1_64746155     AAsi    T    C        0      0        2 
   1   chr1_64746155     AKia    T    C        0      0        2 
   1   chr1_64746155     AOna    T    C        0      0        2 
   1   chr1_64746155     ASom    T    C        0      0        2 
   1   chr1_64746155     HCab    T    C      0.5      1        2 
   1   chr1_64746155     HPrz    T    C        0      0        2 
   1   chr1_64746155     ZBoe    T    C        0      0        2 
   1   chr1_64746155     ZGre    T    C        0      0        2 
   1   chr1_64746155     ZHar    T    C        0      0        2 
   1   chr1_64746155   Sample    T    C        0      0        2 
   1   chr1_64755935     AAsi    T    C        0      0        2 
   1   chr1_64755935     AKia    T    C        0      0        2 
   1   chr1_64755935     AOna    T    C        0      0        2 
   1   chr1_64755935     ASom    T    C        0      0        2 
   1   chr1_64755935     HCab    T    C        1      2        2 
   1   chr1_64755935     HPrz    T    C        1      2        2 
   1   chr1_64755935     ZBoe    T    C        0      0        2 
   1   chr1_64755935     ZGre    T    C        0      0        2 
   1   chr1_64755935     ZHar    T    C        0      0        2 
   1   chr1_64755935   Sample    T    C        1      2        2 
   1   chr1_64763242     AAsi    A    C        0      0        2 
   1   chr1_64763242     AKia    A    C        0      0        2 
   1   chr1_64763242     AOna    A    C      0.5      1        2 
   1   chr1_64763242     ASom    A    C        0      0        2 
   1   chr1_64763242     HCab    A    C        0      0        2 
   1   chr1_64763242     HPrz    A    C        0      0        2 
   1   chr1_64763242     ZBoe    A    C        0      0        2 
   1   chr1_64763242     ZGre    A    C        0      0        2 
   1   chr1_64763242     ZHar    A    C        0      0        2 
   1   chr1_64763242   Sample    A    C        0      0        2 
   1   chr1_64763645     AAsi    T    A        0      0        2 
   1   chr1_64763645     AKia    T    A        0      0        2 
   1   chr1_64763645     AOna    T    A        0      0        2 
   1   chr1_64763645     ASom    T    A        0      0        2 
   1   chr1_64763645     HCab    T    A        1      2        2 
   1   chr1_64763645     HPrz    T    A        1      2        2 
   1   chr1_64763645     ZBoe    T    A        0      0        2 
   1   chr1_64763645     ZGre    T    A        0      0        2 
   1   chr1_64763645     ZHar    T    A        0      0        2 
   1   chr1_64763645   Sample    T    A        1      2        2 
   1   chr1_64765187     AAsi    C    T        0      0        2 
   1   chr1_64765187     AKia    C    T        0      0        2 
   1   chr1_64765187     AOna    C    T        0      0        2 
   1   chr1_64765187     ASom    C    T        0      0        2 
   1   chr1_64765187     HCab    C    T        0      0        2 
   1   chr1_64765187     HPrz    C    T      0.5      1        2 
   1   chr1_64765187     ZBoe    C    T        0      0        2 
   1   chr1_64765187     ZGre    C    T        0      0        2 
   1   chr1_64765187     ZHar    C    T        0      0        2 
   1   chr1_64765187   Sample    C    T        0      0        2 
   1   chr1_64770381     AAsi    C    T        0      0        2 
   1   chr1_64770381     AKia    C    T        0      0        2 
   1   chr1_64770381     AOna    C    T        0      0        2 
   1   chr1_64770381     ASom    C    T        0      0        2 
   1   chr1_64770381     HCab    C    T        0      0        2 
   1   chr1_64770381     HPrz    C    T        0      0        2 
   1   chr1_64770381     ZBoe    C    T        0      0        2 
   1   chr1_64770381     ZGre    C    T        0      0        2 
   1   chr1_64770381     ZHar    C    T        1      2        2 
   1   chr1_64770381   Sample    C    T        0      0        2 
   1   chr1_64772411     AAsi    T    C        0      0        2 
   1   chr1_64772411     AKia    T    C        0      0        2 
   1   chr1_64772411     AOna    T    C        0      0        2 
   1   chr1_64772411     ASom    T    C        0      0        2 
   1   chr1_64772411     HCab    T    C        1      2        2 
   1   chr1_64772411     HPrz    T    C        1      2        2 
   1   chr1_64772411     ZBoe    T    C        0      0        2 
   1   chr1_64772411     ZGre    T    C        0      0        2 
   1   chr1_64772411     ZHar    T    C        0      0        2 
   1   chr1_64772411   Sample    T    C        1      2        2 
   1   chr1_64773984     AAsi    C    T        0      0        2 
   1   chr1_64773984     AKia    C    T        0      0        2 
   1   chr1_64773984     AOna    C    T        0      0        2 
   1   chr1_64773984     ASom    C    T        0      0        2 
   1   chr1_64773984     HCab    C    T        0      0        2 
   1   chr1_64773984     HPrz    C    T        0      0        2 
   1   chr1_64773984     ZBoe    C    T      0.5      1        2 
   1   chr1_64773984     ZGre    C    T        1      2        2 
   1   chr1_64773984     ZHar    C    T        0      0        2 
   1   chr1_64773984   Sample    C    T        0      0        2 
   1   chr1_64774592     AAsi    A    T        0      0        2 
   1   chr1_64774592     AKia    A    T        0      0        2 
   1   chr1_64774592     AOna    A    T        0      0        2 
   1   chr1_64774592     ASom    A    T        0      0        2 
   1   chr1_64774592     HCab    A    T        0      0        2 
   1   chr1_64774592     HPrz    A    T      0.5      1        2 
   1   chr1_64774592     ZBoe    A    T        0      0        2 
   1   chr1_64774592     ZGre    A    T        0      0        2 
   1   chr1_64774592     ZHar    A    T        0      0        2 
   1   chr1_64774592   Sample    A    T        0      0        2 
   1   chr1_64783150     AAsi    A    G        0      0        2 
   1   chr1_64783150     AKia    A    G        0      0        2 
   1   chr1_64783150     AOna    A    G        0      0        2 
   1   chr1_64783150     ASom    A    G        0      0        2 
   1   chr1_64783150     HCab    A    G        1      2        2 
   1   chr1_64783150     HPrz    A    G        1      2        2 
   1   chr1_64783150     ZBoe    A    G        0      0        2 
   1   chr1_64783150     ZGre    A    G        0      0        2 
   1   chr1_64783150     ZHar    A    G        0      0        2 
   1   chr1_64783150   Sample    A    G        1      2        2 
   1   chr1_64789711     AAsi    C    T        0      0        2 
   1   chr1_64789711     AKia    C    T        0      0        2 
   1   chr1_64789711     AOna    C    T        0      0        2 
   1   chr1_64789711     ASom    C    T        0      0        2 
   1   chr1_64789711     HCab    C    T        0      0        2 
   1   chr1_64789711     HPrz    C    T        0      0        2 
   1   chr1_64789711     ZBoe    C    T        0      0        2 
   1   chr1_64789711     ZGre    C    T        1      2        2 
   1   chr1_64789711     ZHar    C    T        0      0        2 
   1   chr1_64789711   Sample    C    T        0      0        2 
   1   chr1_64792096     AAsi    A    G        0      0        2 
   1   chr1_64792096     AKia    A    G        0      0        2 
   1   chr1_64792096     AOna    A    G        0      0        2 
   1   chr1_64792096     ASom    A    G        0      0        2 
   1   chr1_64792096     HCab    A    G        0      0        2 
   1   chr1_64792096     HPrz    A    G        0      0        2 
   1   chr1_64792096     ZBoe    A    G        0      0        2 
   1   chr1_64792096     ZGre    A    G      0.5      1        2 
   1   chr1_64792096     ZHar    A    G        0      0        2 
   1   chr1_64792096   Sample    A    G        0      0        2 
   1   chr1_64792179     AAsi    T    A        0      0        2 
   1   chr1_64792179     AKia    T    A        0      0        2 
   1   chr1_64792179     AOna    T    A        0      0        2 
   1   chr1_64792179     ASom    T    A        1      2        2 
   1   chr1_64792179     HCab    T    A        0      0        2 
   1   chr1_64792179     HPrz    T    A        0      0        2 
   1   chr1_64792179     ZBoe    T    A        0      0        2 
   1   chr1_64792179     ZGre    T    A        0      0        2 
   1   chr1_64792179     ZHar    T    A        0      0        2 
   1   chr1_64792179   Sample    T    A        0      0        2 
   1   chr1_64792342     AAsi    A    C        0      0        2 
   1   chr1_64792342     AKia    A    C        0      0        2 
   1   chr1_64792342     AOna    A    C        0      0        2 
   1   chr1_64792342     ASom    A    C        0      0        2 
   1   chr1_64792342     HCab    A    C        0      0        2 
   1   chr1_64792342     HPrz    A    C        0      0        2 
   1   chr1_64792342     ZBoe    A    C      0.5      1        2 
   1   chr1_64792342     ZGre    A    C        0      0        2 
   1   chr1_64792342     ZHar    A    C        0      0        2 
   1   chr1_64792342   Sample    A    C        0      0        2 
   1   chr1_64792506     AAsi    C    T        0      0        2 
   1   chr1_64792506     AKia    C    T        0      0        2 
   1   chr1_64792506     AOna    C    T      0.5      1        2 
   1   chr1_64792506     ASom    C    T        0      0        2 
   1   chr1_64792506     HCab    C    T        0      0        2 
   1   chr1_64792506     HPrz    C    T        0      0        2 
   1   chr1_64792506     ZBoe    C    T        0      0        2 
   1   chr1_64792506     ZGre    C    T        0      0        2 
   1   chr1_64792506     ZHar    C    T        0      0        2 
   1   chr1_64792506   Sample    C    T        0      0        2 
   1   chr1_64796715     AAsi    T    C        0      0        2 
   1   chr1_64796715     AKia    T    C        0      0        2 
   1   chr1_64796715     AOna    T    C        0      0        2 
   1   chr1_64796715     ASom    T    C        0      0        2 
   1   chr1_64796715     HCab    T    C        0      0        2 
   1   chr1_64796715     HPrz    T    C        0      0        2 
   1   chr1_64796715     ZBoe    T    C        0      0        2 
   1   chr1_64796715     ZGre    T    C        0      0        2 
   1   chr1_64796715     ZHar    T    C        1      2        2 
   1   chr1_64796715   Sample    T    C        0      0        2 
   1   chr1_64796721     AAsi    T    C        0      0        2 
   1   chr1_64796721     AKia    T    C        0      0        2 
   1   chr1_64796721     AOna    T    C        0      0        2 
   1   chr1_64796721     ASom    T    C        0      0        2 
   1   chr1_64796721     HCab    T    C        0      0        2 
   1   chr1_64796721     HPrz    T    C        0      0        2 
   1   chr1_64796721     ZBoe    T    C      0.5      1        2 
   1   chr1_64796721     ZGre    T    C        0      0        2 
   1   chr1_64796721     ZHar    T    C        0      0        2 
   1   chr1_64796721   Sample    T    C        0      0        2 
   1   chr1_64801028     AAsi    C    T        0      0        2 
   1   chr1_64801028     AKia    C    T        0      0        2 
   1   chr1_64801028     AOna    C    T        0      0        2 
   1   chr1_64801028     ASom    C    T        0      0        2 
   1   chr1_64801028     HCab    C    T        0      0        2 
   1   chr1_64801028     HPrz    C    T      0.5      1        2 
   1   chr1_64801028     ZBoe    C    T        0      0        2 
   1   chr1_64801028     ZGre    C    T        0      0        2 
   1   chr1_64801028     ZHar    C    T        0      0        2 
   1   chr1_64801028   Sample    C    T        0      0        2 
   1   chr1_64810195     AAsi    A    G        0      0        2 
   1   chr1_64810195     AKia    A    G        0      0        2 
   1   chr1_64810195     AOna    A    G        0      0        2 
   1   chr1_64810195     ASom    A    G        0      0        2 
   1   chr1_64810195     HCab    A    G        0      0        2 
   1   chr1_64810195     HPrz    A    G        0      0        2 
   1   chr1_64810195     ZBoe    A    G        0      0        2 
   1   chr1_64810195     ZGre    A    G      0.5      1        2 
   1   chr1_64810195     ZHar    A    G        0      0        2 
   1   chr1_64810195   Sample    A    G        0      0        2 
   1   chr1_64811597     AAsi    T    G        0      0        2 
   1   chr1_64811597     AKia    T    G        0      0        2 
   1   chr1_64811597     AOna    T    G        0      0        2 
   1   chr1_64811597     ASom    T    G        0      0        2 
   1   chr1_64811597     HCab    T    G        0      0        2 
   1   chr1_64811597     HPrz    T    G        0      0        2 
   1   chr1_64811597     ZBoe    T    G      0.5      1        2 
   1   chr1_64811597     ZGre    T    G        0      0        2 
   1   chr1_64811597     ZHar    T    G        1      2        2 
   1   chr1_64811597   Sample    T    G        0      0        2 
   1   chr1_64814578     AAsi    G    C        0      0        2 
   1   chr1_64814578     AKia    G    C        0      0        2 
   1   chr1_64814578     AOna    G    C        0      0        2 
   1   chr1_64814578     ASom    G    C        0      0        2 
   1   chr1_64814578     HCab    G    C        0      0        2 
   1   chr1_64814578     HPrz    G    C        0      0        2 
   1   chr1_64814578     ZBoe    G    C      0.5      1        2 
   1   chr1_64814578     ZGre    G    C        0      0        2 
   1   chr1_64814578     ZHar    G    C        0      0        2 
   1   chr1_64814578   Sample    G    C        0      0        2 
   1   chr1_64820974     AAsi    C    T        0      0        2 
   1   chr1_64820974     AKia    C    T        0      0        2 
   1   chr1_64820974     AOna    C    T        0      0        2 
   1   chr1_64820974     ASom    C    T        0      0        2 
   1   chr1_64820974     HCab    C    T        1      2        2 
   1   chr1_64820974     HPrz    C    T        1      2        2 
   1   chr1_64820974     ZBoe    C    T        0      0        2 
   1   chr1_64820974     ZGre    C    T        0      0        2 
   1   chr1_64820974     ZHar    C    T        0      0        2 
   1   chr1_64820974   Sample    C    T        1      2        2 
   1   chr1_64821589     AAsi    A    G        0      0        2 
   1   chr1_64821589     AKia    A    G        0      0        2 
   1   chr1_64821589     AOna    A    G        0      0        2 
   1   chr1_64821589     ASom    A    G        0      0        2 
   1   chr1_64821589     HCab    A    G        0      0        2 
   1   chr1_64821589     HPrz    A    G        0      0        2 
   1   chr1_64821589     ZBoe    A    G      0.5      1        2 
   1   chr1_64821589     ZGre    A    G        0      0        2 
   1   chr1_64821589     ZHar    A    G        0      0        2 
   1   chr1_64821589   Sample    A    G        0      0        2 
   1   chr1_64821654     AAsi    C    A        0      0        2 
   1   chr1_64821654     AKia    C    A        0      0        2 
   1   chr1_64821654     AOna    C    A        0      0        2 
   1   chr1_64821654     ASom    C    A        0      0        2 
   1   chr1_64821654     HCab    C    A        0      0        2 
   1   chr1_64821654     HPrz    C    A        0      0        2 
   1   chr1_64821654     ZBoe    C    A        1      2        2 
   1   chr1_64821654     ZGre    C    A        1      2        2 
   1   chr1_64821654     ZHar    C    A        1      2        2 
   1   chr1_64821654   Sample    C    A        0      0        2 
   1   chr1_64821890     AAsi    C    T        0      0        2 
   1   chr1_64821890     AKia    C    T        0      0        2 
   1   chr1_64821890     AOna    C    T        0      0        2 
   1   chr1_64821890     ASom    C    T        0      0        2 
   1   chr1_64821890     HCab    C    T        1      2        2 
   1   chr1_64821890     HPrz    C    T        1      2        2 
   1   chr1_64821890     ZBoe    C    T        0      0        2 
   1   chr1_64821890     ZGre    C    T        0      0        2 
   1   chr1_64821890     ZHar    C    T        0      0        2 
   1   chr1_64821890   Sample    C    T        1      2        2 
   1   chr1_64822534     AAsi    T    C        0      0        2 
   1   chr1_64822534     AKia    T    C        0      0        2 
   1   chr1_64822534     AOna    T    C        0      0        2 
   1   chr1_64822534     ASom    T    C        0      0        2 
   1   chr1_64822534     HCab    T    C        0      0        2 
   1   chr1_64822534     HPrz    T    C        0      0        2 
   1   chr1_64822534     ZBoe    T    C      0.5      1        2 
   1   chr1_64822534     ZGre    T    C        0      0        2 
   1   chr1_64822534     ZHar    T    C        1      2        2 
   1   chr1_64822534   Sample    T    C        0      0        2 
   1   chr1_64825562     AAsi    A    C        0      0        2 
   1   chr1_64825562     AKia    A    C        0      0        2 
   1   chr1_64825562     AOna    A    C        0      0        2 
   1   chr1_64825562     ASom    A    C        0      0        2 
   1   chr1_64825562     HCab    A    C        1      2        2 
   1   chr1_64825562     HPrz    A    C      0.5      1        2 
   1   chr1_64825562     ZBoe    A    C        0      0        2 
   1   chr1_64825562     ZGre    A    C        0      0        2 
   1   chr1_64825562     ZHar    A    C        0      0        2 
   1   chr1_64825562   Sample    A    C        1      2        2 
   1   chr1_64831058     AAsi    T    C        1      2        2 
   1   chr1_64831058     AKia    T    C        0      0        2 
   1   chr1_64831058     AOna    T    C        0      0        2 
   1   chr1_64831058     ASom    T    C        1      2        2 
   1   chr1_64831058     HCab    T    C        0      0        2 
   1   chr1_64831058     HPrz    T    C        0      0        2 
   1   chr1_64831058     ZBoe    T    C        0      0        2 
   1   chr1_64831058     ZGre    T    C        0      0        2 
   1   chr1_64831058     ZHar    T    C        0      0        2 
   1   chr1_64831058   Sample    T    C        0      0        2 
   1   chr1_64834363     AAsi    G    A        0      0        2 
   1   chr1_64834363     AKia    G    A        1      2        2 
   1   chr1_64834363     AOna    G    A        1      2        2 
   1   chr1_64834363     ASom    G    A        0      0        2 
   1   chr1_64834363     HCab    G    A        0      0        2 
   1   chr1_64834363     HPrz    G    A        0      0        2 
   1   chr1_64834363     ZBoe    G    A        0      0        2 
   1   chr1_64834363     ZGre    G    A        0      0        2 
   1   chr1_64834363     ZHar    G    A        0      0        2 
   1   chr1_64834363   Sample    G    A        0      0        2 
   1   chr1_64834810     AAsi    A    C        0      0        2 
   1   chr1_64834810     AKia    A    C        1      2        2 
   1   chr1_64834810     AOna    A    C        1      2        2 
   1   chr1_64834810     ASom    A    C        0      0        2 
   1   chr1_64834810     HCab    A    C        0      0        2 
   1   chr1_64834810     HPrz    A    C        0      0        2 
   1   chr1_64834810     ZBoe    A    C        0      0        2 
   1   chr1_64834810     ZGre    A    C        0      0        2 
   1   chr1_64834810     ZHar    A    C        0      0        2 
   1   chr1_64834810   Sample    A    C        0      0        2 
   1   chr1_64839239     AAsi    C    T        0      0        2 
   1   chr1_64839239     AKia    C    T        0      0        2 
   1   chr1_64839239     AOna    C    T        0      0        2 
   1   chr1_64839239     ASom    C    T        0      0        2 
   1   chr1_64839239     HCab    C    T        1      2        2 
   1   chr1_64839239     HPrz    C    T        1      2        2 
   1   chr1_64839239     ZBoe    C    T        0      0        2 
   1   chr1_64839239     ZGre    C    T        0      0        2 
   1   chr1_64839239     ZHar    C    T        0      0        2 
   1   chr1_64839239   Sample    C    T        1      2        2 
   1   chr1_64844987     AAsi    C    T        0      0        2 
   1   chr1_64844987     AKia    C    T        0      0        2 
   1   chr1_64844987     AOna    C    T        0      0        2 
   1   chr1_64844987     ASom    C    T        0      0        2 
   1   chr1_64844987     HCab    C    T        0      0        2 
   1   chr1_64844987     HPrz    C    T        0      0        2 
   1   chr1_64844987     ZBoe    C    T      0.5      1        2 
   1   chr1_64844987     ZGre    C    T        0      0        2 
   1   chr1_64844987     ZHar    C    T        0      0        2 
   1   chr1_64844987   Sample    C    T        0      0        2 
   1   chr1_64847723     AAsi    T    C        0      0        2 
   1   chr1_64847723     AKia    T    C        0      0        2 
   1   chr1_64847723     AOna    T    C        0      0        2 
   1   chr1_64847723     ASom    T    C        0      0        2 
   1   chr1_64847723     HCab    T    C        1      2        2 
   1   chr1_64847723     HPrz    T    C        1      2        2 
   1   chr1_64847723     ZBoe    T    C        0      0        2 
   1   chr1_64847723     ZGre    T    C        0      0        2 
   1   chr1_64847723     ZHar    T    C        0      0        2 
   1   chr1_64847723   Sample    T    C        1      2        2 
   1   chr1_64858428     AAsi    T    G        0      0        2 
   1   chr1_64858428     AKia    T    G        0      0        2 
   1   chr1_64858428     AOna    T    G        0      0        2 
   1   chr1_64858428     ASom    T    G        0      0        2 
   1   chr1_64858428     HCab    T    G        1      2        2 
   1   chr1_64858428     HPrz    T    G        1      2        2 
   1   chr1_64858428     ZBoe    T    G        0      0        2 
   1   chr1_64858428     ZGre    T    G        0      0        2 
   1   chr1_64858428     ZHar    T    G        0      0        2 
   1   chr1_64858428   Sample    T    G        1      2        2 
   1   chr1_64859923     AAsi    G    A        0      0        2 
   1   chr1_64859923     AKia    G    A        0      0        2 
   1   chr1_64859923     AOna    G    A        0      0        2 
   1   chr1_64859923     ASom    G    A        0      0        2 
   1   chr1_64859923     HCab    G    A        0      0        2 
   1   chr1_64859923     HPrz    G    A      0.5      1        2 
   1   chr1_64859923     ZBoe    G    A        0      0        2 
   1   chr1_64859923     ZGre    G    A        0      0        2 
   1   chr1_64859923     ZHar    G    A        0      0        2 
   1   chr1_64859923   Sample    G    A        0      0        2 
   1   chr1_64859983     AAsi    A    G        0      0        2 
   1   chr1_64859983     AKia    A    G        0      0        2 
   1   chr1_64859983     AOna    A    G        0      0        2 
   1   chr1_64859983     ASom    A    G        0      0        2 
   1   chr1_64859983     HCab    A    G        0      0        2 
   1   chr1_64859983     HPrz    A    G        0      0        2 
   1   chr1_64859983     ZBoe    A    G        0      0        2 
   1   chr1_64859983     ZGre    A    G        0      0        2 
   1   chr1_64859983     ZHar    A    G        1      2        2 
   1   chr1_64859983   Sample    A    G        0      0        2 
   1   chr1_64862241     AAsi    A    C        0      0        2 
   1   chr1_64862241     AKia    A    C      0.5      1        2 
   1   chr1_64862241     AOna    A    C        0      0        2 
   1   chr1_64862241     ASom    A    C        0      0        2 
   1   chr1_64862241     HCab    A    C        0      0        2 
   1   chr1_64862241     HPrz    A    C        0      0        2 
   1   chr1_64862241     ZBoe    A    C        0      0        2 
   1   chr1_64862241     ZGre    A    C        0      0        2 
   1   chr1_64862241     ZHar    A    C        0      0        2 
   1   chr1_64862241   Sample    A    C        0      0        2 
   1   chr1_64862411     AAsi    T    C        0      0        2 
   1   chr1_64862411     AKia    T    C        1      2        2 
   1   chr1_64862411     AOna    T    C        1      2        2 
   1   chr1_64862411     ASom    T    C        0      0        2 
   1   chr1_64862411     HCab    T    C        0      0        2 
   1   chr1_64862411     HPrz    T    C        0      0        2 
   1   chr1_64862411     ZBoe    T    C        0      0        2 
   1   chr1_64862411     ZGre    T    C        0      0        2 
   1   chr1_64862411     ZHar    T    C        0      0        2 
   1   chr1_64862411   Sample    T    C        0      0        2 
   1   chr1_64862690     AAsi    A    C        0      0        2 
   1   chr1_64862690     AKia    A    C        0      0        2 
   1   chr1_64862690     AOna    A    C        0      0        2 
   1   chr1_64862690     ASom    A    C        0      0        2 
   1   chr1_64862690     HCab    A    C        1      2        2 
   1   chr1_64862690     HPrz    A    C        1      2        2 
   1   chr1_64862690     ZBoe    A    C        0      0        2 
   1   chr1_64862690     ZGre    A    C        0      0        2 
   1   chr1_64862690     ZHar    A    C        0      0        2 
   1   chr1_64862690   Sample    A    C        1      2        2 
   1   chr1_64863232     AAsi    C    A        0      0        2 
   1   chr1_64863232     AKia    C    A        0      0        2 
   1   chr1_64863232     AOna    C    A        0      0        2 
   1   chr1_64863232     ASom    C    A        0      0        2 
   1   chr1_64863232     HCab    C    A        1      2        2 
   1   chr1_64863232     HPrz    C    A        1      2        2 
   1   chr1_64863232     ZBoe    C    A        0      0        2 
   1   chr1_64863232     ZGre    C    A        0      0        2 
   1   chr1_64863232     ZHar    C    A        0      0        2 
   1   chr1_64863232   Sample    C    A        1      2        2 
   1   chr1_64869396     AAsi    A    C        0      0        2 
   1   chr1_64869396     AKia    A    C        0      0        2 
   1   chr1_64869396     AOna    A    C        0      0        2 
   1   chr1_64869396     ASom    A    C        0      0        2 
   1   chr1_64869396     HCab    A    C        0      0        2 
   1   chr1_64869396     HPrz    A    C        0      0        2 
   1   chr1_64869396     ZBoe    A    C        1      2        2 
   1   chr1_64869396     ZGre    A    C        0      0        2 
   1   chr1_64869396     ZHar    A    C        1      2        2 
   1   chr1_64869396   Sample    A    C        0      0        2 
   1   chr1_64870911     AAsi    A    C        0      0        2 
   1   chr1_64870911     AKia    A    C        0      0        2 
   1   chr1_64870911     AOna    A    C        0      0        2 
   1   chr1_64870911     ASom    A    C        0      0        2 
   1   chr1_64870911     HCab    A    C        0      0        2 
   1   chr1_64870911     HPrz    A    C      0.5      1        2 
   1   chr1_64870911     ZBoe    A    C        0      0        2 
   1   chr1_64870911     ZGre    A    C        0      0        2 
   1   chr1_64870911     ZHar    A    C        0      0        2 
   1   chr1_64870911   Sample    A    C        0      0        2 
   1   chr1_64881217     AAsi    A    G        1      2        2 
   1   chr1_64881217     AKia    A    G        0      0        2 
   1   chr1_64881217     AOna    A    G        0      0        2 
   1   chr1_64881217     ASom    A    G        1      2        2 
   1   chr1_64881217     HCab    A    G        0      0        2 
   1   chr1_64881217     HPrz    A    G        0      0        2 
   1   chr1_64881217     ZBoe    A    G        0      0        2 
   1   chr1_64881217     ZGre    A    G        0      0        2 
   1   chr1_64881217     ZHar    A    G        0      0        2 
   1   chr1_64881217   Sample    A    G        0      0        2 
   1   chr1_64882174     AAsi    A    G        0      0        2 
   1   chr1_64882174     AKia    A    G        1      2        2 
   1   chr1_64882174     AOna    A    G        1      2        2 
   1   chr1_64882174     ASom    A    G        0      0        2 
   1   chr1_64882174     HCab    A    G        0      0        2 
   1   chr1_64882174     HPrz    A    G        0      0        2 
   1   chr1_64882174     ZBoe    A    G        0      0        2 
   1   chr1_64882174     ZGre    A    G        0      0        2 
   1   chr1_64882174     ZHar    A    G        0      0        2 
   1   chr1_64882174   Sample    A    G        0      0        2 
   1   chr1_64887728     AAsi    A    G        0      0        2 
   1   chr1_64887728     AKia    A    G        0      0        2 
   1   chr1_64887728     AOna    A    G        0      0        2 
   1   chr1_64887728     ASom    A    G        0      0        2 
   1   chr1_64887728     HCab    A    G        1      2        2 
   1   chr1_64887728     HPrz    A    G        1      2        2 
   1   chr1_64887728     ZBoe    A    G        0      0        2 
   1   chr1_64887728     ZGre    A    G        0      0        2 
   1   chr1_64887728     ZHar    A    G        0      0        2 
   1   chr1_64887728   Sample    A    G        1      2        2 
   1   chr1_64889485     AAsi    C    G      0.5      1        2 
   1   chr1_64889485     AKia    C    G        0      0        2 
   1   chr1_64889485     AOna    C    G        0      0        2 
   1   chr1_64889485     ASom    C    G        0      0        2 
   1   chr1_64889485     HCab    C    G        0      0        2 
   1   chr1_64889485     HPrz    C    G        0      0        2 
   1   chr1_64889485     ZBoe    C    G        0      0        2 
   1   chr1_64889485     ZGre    C    G        0      0        2 
   1   chr1_64889485     ZHar    C    G        0      0        2 
   1   chr1_64889485   Sample    C    G        0      0        2 
   1   chr1_64892239     AAsi    G    A        0      0        2 
   1   chr1_64892239     AKia    G    A        0      0        2 
   1   chr1_64892239     AOna    G    A        0      0        2 
   1   chr1_64892239     ASom    G    A        0      0        2 
   1   chr1_64892239     HCab    G    A        1      2        2 
   1   chr1_64892239     HPrz    G    A        1      2        2 
   1   chr1_64892239     ZBoe    G    A        0      0        2 
   1   chr1_64892239     ZGre    G    A        0      0        2 
   1   chr1_64892239     ZHar    G    A        0      0        2 
   1   chr1_64892239   Sample    G    A        1      2        2 
   1   chr1_64904760     AAsi    T    G        0      0        2 
   1   chr1_64904760     AKia    T    G        0      0        2 
   1   chr1_64904760     AOna    T    G        0      0        2 
   1   chr1_64904760     ASom    T    G        0      0        2 
   1   chr1_64904760     HCab    T    G        1      2        2 
   1   chr1_64904760     HPrz    T    G        1      2        2 
   1   chr1_64904760     ZBoe    T    G        0      0        2 
   1   chr1_64904760     ZGre    T    G        0      0        2 
   1   chr1_64904760     ZHar    T    G        0      0        2 
   1   chr1_64904760   Sample    T    G        1      2        2 
   1   chr1_64906525     AAsi    C    T      0.5      1        2 
   1   chr1_64906525     AKia    C    T        0      0        2 
   1   chr1_64906525     AOna    C    T        0      0        2 
   1   chr1_64906525     ASom    C    T        1      2        2 
   1   chr1_64906525     HCab    C    T        0      0        2 
   1   chr1_64906525     HPrz    C    T        0      0        2 
   1   chr1_64906525     ZBoe    C    T        0      0        2 
   1   chr1_64906525     ZGre    C    T        0      0        2 
   1   chr1_64906525     ZHar    C    T        0      0        2 
   1   chr1_64906525   Sample    C    T        0      0        2 
   1   chr1_64909425     AAsi    C    T        0      0        2 
   1   chr1_64909425     AKia    C    T        0      0        2 
   1   chr1_64909425     AOna    C    T        0      0        2 
   1   chr1_64909425     ASom    C    T        0      0        2 
   1   chr1_64909425     HCab    C    T        0      0        2 
   1   chr1_64909425     HPrz    C    T        0      0        2 
   1   chr1_64909425     ZBoe    C    T        0      0        2 
   1   chr1_64909425     ZGre    C    T        1      2        2 
   1   chr1_64909425     ZHar    C    T        0      0        2 
   1   chr1_64909425   Sample    C    T        0      0        2 
   1   chr1_64910397     AAsi    T    C        0      0        2 
   1   chr1_64910397     AKia    T    C        0      0        2 
   1   chr1_64910397     AOna    T    C        0      0        2 
   1   chr1_64910397     ASom    T    C        0      0        2 
   1   chr1_64910397     HCab    T    C        0      0        2 
   1   chr1_64910397     HPrz    T    C        0      0        2 
   1   chr1_64910397     ZBoe    T    C        0      0        2 
   1   chr1_64910397     ZGre    T    C        1      2        2 
   1   chr1_64910397     ZHar    T    C        0      0        2 
   1   chr1_64910397   Sample    T    C        0      0        2 
   1   chr1_64914591     AAsi    C    T        0      0        2 
   1   chr1_64914591     AKia    C    T        0      0        2 
   1   chr1_64914591     AOna    C    T        0      0        2 
   1   chr1_64914591     ASom    C    T        0      0        2 
   1   chr1_64914591     HCab    C    T        0      0        2 
   1   chr1_64914591     HPrz    C    T        0      0        2 
   1   chr1_64914591     ZBoe    C    T      0.5      1        2 
   1   chr1_64914591     ZGre    C    T        0      0        2 
   1   chr1_64914591     ZHar    C    T        0      0        2 
   1   chr1_64914591   Sample    C    T        0      0        2 
   1   chr1_64917469     AAsi    A    G        0      0        2 
   1   chr1_64917469     AKia    A    G        0      0        2 
   1   chr1_64917469     AOna    A    G        0      0        2 
   1   chr1_64917469     ASom    A    G        0      0        2 
   1   chr1_64917469     HCab    A    G        0      0        2 
   1   chr1_64917469     HPrz    A    G        0      0        2 
   1   chr1_64917469     ZBoe    A    G        0      0        2 
   1   chr1_64917469     ZGre    A    G        0      0        2 
   1   chr1_64917469     ZHar    A    G        1      2        2 
   1   chr1_64917469   Sample    A    G        0      0        2 
   1   chr1_64922142     AAsi    G    A        0      0        2 
   1   chr1_64922142     AKia    G    A        1      2        2 
   1   chr1_64922142     AOna    G    A        0      0        2 
   1   chr1_64922142     ASom    G    A        0      0        2 
   1   chr1_64922142     HCab    G    A        0      0        2 
   1   chr1_64922142     HPrz    G    A        0      0        2 
   1   chr1_64922142     ZBoe    G    A        0      0        2 
   1   chr1_64922142     ZGre    G    A        0      0        2 
   1   chr1_64922142     ZHar    G    A        0      0        2 
   1   chr1_64922142   Sample    G    A        0      0        2 
   1   chr1_64923697     AAsi    A    G      0.5      1        2 
   1   chr1_64923697     AKia    A    G        0      0        2 
   1   chr1_64923697     AOna    A    G        0      0        2 
   1   chr1_64923697     ASom    A    G        0      0        2 
   1   chr1_64923697     HCab    A    G        0      0        2 
   1   chr1_64923697     HPrz    A    G        0      0        2 
   1   chr1_64923697     ZBoe    A    G        0      0        2 
   1   chr1_64923697     ZGre    A    G        0      0        2 
   1   chr1_64923697     ZHar    A    G        0      0        2 
   1   chr1_64923697   Sample    A    G        0      0        2 
   1   chr1_64925562     AAsi    G    C      0.5      1        2 
   1   chr1_64925562     AKia    G    C        0      0        2 
   1   chr1_64925562     AOna    G    C        0      0        2 
   1   chr1_64925562     ASom    G    C        0      0        2 
   1   chr1_64925562     HCab    G    C        0      0        2 
   1   chr1_64925562     HPrz    G    C        0      0        2 
   1   chr1_64925562     ZBoe    G    C        0      0        2 
   1   chr1_64925562     ZGre    G    C        0      0        2 
   1   chr1_64925562     ZHar    G    C        0      0        2 
   1   chr1_64925562   Sample    G    C        0      0        2 
   1   chr1_64931127     AAsi    G    A        0      0        2 
   1   chr1_64931127     AKia    G    A        0      0        2 
   1   chr1_64931127     AOna    G    A        0      0        2 
   1   chr1_64931127     ASom    G    A        0      0        2 
   1   chr1_64931127     HCab    G    A        1      2        2 
   1   chr1_64931127     HPrz    G    A        1      2        2 
   1   chr1_64931127     ZBoe    G    A        0      0        2 
   1   chr1_64931127     ZGre    G    A        0      0        2 
   1   chr1_64931127     ZHar    G    A        0      0        2 
   1   chr1_64931127   Sample    G    A        1      2        2 
   1   chr1_64943203     AAsi    T    G        0      0        2 
   1   chr1_64943203     AKia    T    G        0      0        2 
   1   chr1_64943203     AOna    T    G        0      0        2 
   1   chr1_64943203     ASom    T    G        0      0        2 
   1   chr1_64943203     HCab    T    G        0      0        2 
   1   chr1_64943203     HPrz    T    G        0      0        2 
   1   chr1_64943203     ZBoe    T    G        0      0        2 
   1   chr1_64943203     ZGre    T    G        1      2        2 
   1   chr1_64943203     ZHar    T    G        0      0        2 
   1   chr1_64943203   Sample    T    G        0      0        2 
   1   chr1_64946276     AAsi    T    G        0      0        2 
   1   chr1_64946276     AKia    T    G        0      0        2 
   1   chr1_64946276     AOna    T    G        0      0        2 
   1   chr1_64946276     ASom    T    G      0.5      1        2 
   1   chr1_64946276     HCab    T    G        0      0        2 
   1   chr1_64946276     HPrz    T    G        0      0        2 
   1   chr1_64946276     ZBoe    T    G        0      0        2 
   1   chr1_64946276     ZGre    T    G        0      0        2 
   1   chr1_64946276     ZHar    T    G        0      0        2 
   1   chr1_64946276   Sample    T    G        0      0        2 
   1   chr1_64956447     AAsi    T    C        0      0        2 
   1   chr1_64956447     AKia    T    C        0      0        2 
   1   chr1_64956447     AOna    T    C        0      0        2 
   1   chr1_64956447     ASom    T    C        0      0        2 
   1   chr1_64956447     HCab    T    C        0      0        2 
   1   chr1_64956447     HPrz    T    C        0      0        2 
   1   chr1_64956447     ZBoe    T    C        0      0        2 
   1   chr1_64956447     ZGre    T    C        0      0        2 
   1   chr1_64956447     ZHar    T    C        1      2        2 
   1   chr1_64956447   Sample    T    C        0      0        2 
   1   chr1_64968251     AAsi    T    C        0      0        2 
   1   chr1_64968251     AKia    T    C        0      0        2 
   1   chr1_64968251     AOna    T    C        0      0        2 
   1   chr1_64968251     ASom    T    C        0      0        2 
   1   chr1_64968251     HCab    T    C        0      0        2 
   1   chr1_64968251     HPrz    T    C      0.5      1        2 
   1   chr1_64968251     ZBoe    T    C        0      0        2 
   1   chr1_64968251     ZGre    T    C        0      0        2 
   1   chr1_64968251     ZHar    T    C        0      0        2 
   1   chr1_64968251   Sample    T    C        0      0        2 
   1   chr1_64968726     AAsi    T    C        0      0        2 
   1   chr1_64968726     AKia    T    C        0      0        2 
   1   chr1_64968726     AOna    T    C        0      0        2 
   1   chr1_64968726     ASom    T    C        0      0        2 
   1   chr1_64968726     HCab    T    C        0      0        2 
   1   chr1_64968726     HPrz    T    C        0      0        2 
   1   chr1_64968726     ZBoe    T    C      0.5      1        2 
   1   chr1_64968726     ZGre    T    C        0      0        2 
   1   chr1_64968726     ZHar    T    C        0      0        2 
   1   chr1_64968726   Sample    T    C        0      0        2 
   1   chr1_64972144     AAsi    C    T        0      0        2 
   1   chr1_64972144     AKia    C    T        0      0        2 
   1   chr1_64972144     AOna    C    T        0      0        2 
   1   chr1_64972144     ASom    C    T        0      0        2 
   1   chr1_64972144     HCab    C    T        1      2        2 
   1   chr1_64972144     HPrz    C    T        1      2        2 
   1   chr1_64972144     ZBoe    C    T        0      0        2 
   1   chr1_64972144     ZGre    C    T        0      0        2 
   1   chr1_64972144     ZHar    C    T        0      0        2 
   1   chr1_64972144   Sample    C    T        1      2        2 
   1   chr1_64975835     AAsi    T    G        0      0        2 
   1   chr1_64975835     AKia    T    G        0      0        2 
   1   chr1_64975835     AOna    T    G        0      0        2 
   1   chr1_64975835     ASom    T    G        0      0        2 
   1   chr1_64975835     HCab    T    G        0      0        2 
   1   chr1_64975835     HPrz    T    G        0      0        2 
   1   chr1_64975835     ZBoe    T    G        0      0        2 
   1   chr1_64975835     ZGre    T    G        0      0        2 
   1   chr1_64975835     ZHar    T    G      0.5      1        2 
   1   chr1_64975835   Sample    T    G        0      0        2 
   1   chr1_64977087     AAsi    A    C        1      2        2 
   1   chr1_64977087     AKia    A    C        0      0        2 
   1   chr1_64977087     AOna    A    C        0      0        2 
   1   chr1_64977087     ASom    A    C        1      2        2 
   1   chr1_64977087     HCab    A    C        0      0        2 
   1   chr1_64977087     HPrz    A    C        0      0        2 
   1   chr1_64977087     ZBoe    A    C        0      0        2 
   1   chr1_64977087     ZGre    A    C        0      0        2 
   1   chr1_64977087     ZHar    A    C        0      0        2 
   1   chr1_64977087   Sample    A    C        0      0        2 
   1   chr1_64977489     AAsi    G    C        0      0        2 
   1   chr1_64977489     AKia    G    C        0      0        2 
   1   chr1_64977489     AOna    G    C        0      0        2 
   1   chr1_64977489     ASom    G    C        0      0        2 
   1   chr1_64977489     HCab    G    C        1      2        2 
   1   chr1_64977489     HPrz    G    C        1      2        2 
   1   chr1_64977489     ZBoe    G    C        0      0        2 
   1   chr1_64977489     ZGre    G    C        0      0        2 
   1   chr1_64977489     ZHar    G    C        0      0        2 
   1   chr1_64977489   Sample    G    C        1      2        2 
   1   chr1_64978652     AAsi    T    C      0.5      1        2 
   1   chr1_64978652     AKia    T    C        0      0        2 
   1   chr1_64978652     AOna    T    C        0      0        2 
   1   chr1_64978652     ASom    T    C        1      2        2 
   1   chr1_64978652     HCab    T    C        0      0        2 
   1   chr1_64978652     HPrz    T    C        0      0        2 
   1   chr1_64978652     ZBoe    T    C        0      0        2 
   1   chr1_64978652     ZGre    T    C        0      0        2 
   1   chr1_64978652     ZHar    T    C        0      0        2 
   1   chr1_64978652   Sample    T    C        0      0        2 
   1   chr1_64991439     AAsi    G    A        1      2        2 
   1   chr1_64991439     AKia    G    A        1      2        2 
   1   chr1_64991439     AOna    G    A        1      2        2 
   1   chr1_64991439     ASom    G    A        1      2        2 
   1   chr1_64991439     HCab    G    A        0      0        2 
   1   chr1_64991439     HPrz    G    A        0      0        2 
   1   chr1_64991439     ZBoe    G    A        0      0        2 
   1   chr1_64991439     ZGre    G    A        0      0        2 
   1   chr1_64991439     ZHar    G    A        0      0        2 
   1   chr1_64991439   Sample    G    A        0      0        2 
   1   chr1_64993860     AAsi    A    G        0      0        2 
   1   chr1_64993860     AKia    A    G        0      0        2 
   1   chr1_64993860     AOna    A    G        0      0        2 
   1   chr1_64993860     ASom    A    G        0      0        2 
   1   chr1_64993860     HCab    A    G        1      2        2 
   1   chr1_64993860     HPrz    A    G        1      2        2 
   1   chr1_64993860     ZBoe    A    G        0      0        2 
   1   chr1_64993860     ZGre    A    G        0      0        2 
   1   chr1_64993860     ZHar    A    G        0      0        2 
   1   chr1_64993860   Sample    A    G        1      2        2 
   1   chr1_64996097     AAsi    C    T        0      0        2 
   1   chr1_64996097     AKia    C    T        0      0        2 
   1   chr1_64996097     AOna    C    T        0      0        2 
   1   chr1_64996097     ASom    C    T        0      0        2 
   1   chr1_64996097     HCab    C    T        1      2        2 
   1   chr1_64996097     HPrz    C    T        1      2        2 
   1   chr1_64996097     ZBoe    C    T        0      0        2 
   1   chr1_64996097     ZGre    C    T        0      0        2 
   1   chr1_64996097     ZHar    C    T        0      0        2 
   1   chr1_64996097   Sample    C    T        1      2        2 
   1   chr1_64996908     AAsi    C    T        0      0        2 
   1   chr1_64996908     AKia    C    T        0      0        2 
   1   chr1_64996908     AOna    C    T        0      0        2 
   1   chr1_64996908     ASom    C    T        0      0        2 
   1   chr1_64996908     HCab    C    T        1      2        2 
   1   chr1_64996908     HPrz    C    T        1      2        2 
   1   chr1_64996908     ZBoe    C    T        0      0        2 
   1   chr1_64996908     ZGre    C    T        0      0        2 
   1   chr1_64996908     ZHar    C    T        0      0        2 
   1   chr1_64996908   Sample    C    T        1      2        2 
   1   chr1_64997641     AAsi    T    C        0      0        2 
   1   chr1_64997641     AKia    T    C        0      0        2 
   1   chr1_64997641     AOna    T    C        0      0        2 
   1   chr1_64997641     ASom    T    C        0      0        2 
   1   chr1_64997641     HCab    T    C        0      0        2 
   1   chr1_64997641     HPrz    T    C        0      0        2 
   1   chr1_64997641     ZBoe    T    C        0      0        2 
   1   chr1_64997641     ZGre    T    C        0      0        2 
   1   chr1_64997641     ZHar    T    C      0.5      1        2 
   1   chr1_64997641   Sample    T    C        0      0        2 
   1   chr1_64998800     AAsi    T    C        0      0        2 
   1   chr1_64998800     AKia    T    C        0      0        2 
   1   chr1_64998800     AOna    T    C        0      0        2 
   1   chr1_64998800     ASom    T    C        0      0        2 
   1   chr1_64998800     HCab    T    C        1      2        2 
   1   chr1_64998800     HPrz    T    C        1      2        2 
   1   chr1_64998800     ZBoe    T    C        0      0        2 
   1   chr1_64998800     ZGre    T    C        0      0        2 
   1   chr1_64998800     ZHar    T    C        0      0        2 
   1   chr1_64998800   Sample    T    C        1      2        2 
   1   chr1_64999755     AAsi    A    C        0      0        2 
   1   chr1_64999755     AKia    A    C        0      0        2 
   1   chr1_64999755     AOna    A    C        1      2        2 
   1   chr1_64999755     ASom    A    C        0      0        2 
   1   chr1_64999755     HCab    A    C        0      0        2 
   1   chr1_64999755     HPrz    A    C        0      0        2 
   1   chr1_64999755     ZBoe    A    C        0      0        2 
   1   chr1_64999755     ZGre    A    C        0      0        2 
   1   chr1_64999755     ZHar    A    C        0      0        2 
   1   chr1_64999755   Sample    A    C        0      0        2 
   1   chr1_65001525     AAsi    T    C        0      0        2 
   1   chr1_65001525     AKia    T    C        0      0        2 
   1   chr1_65001525     AOna    T    C        0      0        2 
   1   chr1_65001525     ASom    T    C        0      0        2 
   1   chr1_65001525     HCab    T    C        1      2        2 
   1   chr1_65001525     HPrz    T    C        1      2        2 
   1   chr1_65001525     ZBoe    T    C        0      0        2 
   1   chr1_65001525     ZGre    T    C        0      0        2 
   1   chr1_65001525     ZHar    T    C        0      0        2 
   1   chr1_65001525   Sample    T    C        1      2        2 
   1   chr1_65001571     AAsi    C    G        0      0        2 
   1   chr1_65001571     AKia    C    G        1      2        2 
   1   chr1_65001571     AOna    C    G        0      0        2 
   1   chr1_65001571     ASom    C    G        0      0        2 
   1   chr1_65001571     HCab    C    G        0      0        2 
   1   chr1_65001571     HPrz    C    G        0      0        2 
   1   chr1_65001571     ZBoe    C    G        0      0        2 
   1   chr1_65001571     ZGre    C    G        0      0        2 
   1   chr1_65001571     ZHar    C    G        0      0        2 
   1   chr1_65001571   Sample    C    G        0      0        2 
   1   chr1_65007806     AAsi    C    T        0      0        2 
   1   chr1_65007806     AKia    C    T        0      0        2 
   1   chr1_65007806     AOna    C    T        0      0        2 
   1   chr1_65007806     ASom    C    T        0      0        2 
   1   chr1_65007806     HCab    C    T        0      0        2 
   1   chr1_65007806     HPrz    C    T        0      0        2 
   1   chr1_65007806     ZBoe    C    T        1      2        2 
   1   chr1_65007806     ZGre    C    T        0      0        2 
   1   chr1_65007806     ZHar    C    T        0      0        2 
   1   chr1_65007806   Sample    C    T        0      0        2 
   1   chr1_65012604     AAsi    C    G        0      0        2 
   1   chr1_65012604     AKia    C    G        0      0        2 
   1   chr1_65012604     AOna    C    G        0      0        2 
   1   chr1_65012604     ASom    C    G        0      0        2 
   1   chr1_65012604     HCab    C    G        1      2        2 
   1   chr1_65012604     HPrz    C    G        1      2        2 
   1   chr1_65012604     ZBoe    C    G        0      0        2 
   1   chr1_65012604     ZGre    C    G        0      0        2 
   1   chr1_65012604     ZHar    C    G        0      0        2 
   1   chr1_65012604   Sample    C    G        1      2        2 
   1   chr1_65016084     AAsi    A    C        0      0        2 
   1   chr1_65016084     AKia    A    C        1      2        2 
   1   chr1_65016084     AOna    A    C        0      0        2 
   1   chr1_65016084     ASom    A    C        0      0        2 
   1   chr1_65016084     HCab    A    C        0      0        2 
   1   chr1_65016084     HPrz    A    C        0      0        2 
   1   chr1_65016084     ZBoe    A    C        0      0        2 
   1   chr1_65016084     ZGre    A    C        0      0        2 
   1   chr1_65016084     ZHar    A    C        0      0        2 
   1   chr1_65016084   Sample    A    C        0      0        2 
   1   chr1_65017032     AAsi    C    T        0      0        2 
   1   chr1_65017032     AKia    C    T        0      0        2 
   1   chr1_65017032     AOna    C    T        0      0        2 
   1   chr1_65017032     ASom    C    T        0      0        2 
   1   chr1_65017032     HCab    C    T        1      2        2 
   1   chr1_65017032     HPrz    C    T        1      2        2 
   1   chr1_65017032     ZBoe    C    T        0      0        2 
   1   chr1_65017032     ZGre    C    T        0      0        2 
   1   chr1_65017032     ZHar    C    T        0      0        2 
   1   chr1_65017032   Sample    C    T        1      2        2 
   1   chr1_65017589     AAsi    A    G        0      0        2 
   1   chr1_65017589     AKia    A    G        0      0        2 
   1   chr1_65017589     AOna    A    G        0      0        2 
   1   chr1_65017589     ASom    A    G        0      0        2 
   1   chr1_65017589     HCab    A    G        1      2        2 
   1   chr1_65017589     HPrz    A    G        1      2        2 
   1   chr1_65017589     ZBoe    A    G        0      0        2 
   1   chr1_65017589     ZGre    A    G        0      0        2 
   1   chr1_65017589     ZHar    A    G        0      0        2 
   1   chr1_65017589   Sample    A    G        1      2        2 
   1   chr1_65020736     AAsi    T    C        0      0        2 
   1   chr1_65020736     AKia    T    C        0      0        2 
   1   chr1_65020736     AOna    T    C        0      0        2 
   1   chr1_65020736     ASom    T    C        0      0        2 
   1   chr1_65020736     HCab    T    C        0      0        2 
   1   chr1_65020736     HPrz    T    C      0.5      1        2 
   1   chr1_65020736     ZBoe    T    C        0      0        2 
   1   chr1_65020736     ZGre    T    C        0      0        2 
   1   chr1_65020736     ZHar    T    C        0      0        2 
   1   chr1_65020736   Sample    T    C        0      0        2 
   1   chr1_65031927     AAsi    A    G        0      0        2 
   1   chr1_65031927     AKia    A    G        0      0        2 
   1   chr1_65031927     AOna    A    G        0      0        2 
   1   chr1_65031927     ASom    A    G        0      0        2 
   1   chr1_65031927     HCab    A    G        0      0        2 
   1   chr1_65031927     HPrz    A    G        0      0        2 
   1   chr1_65031927     ZBoe    A    G        0      0        2 
   1   chr1_65031927     ZGre    A    G        1      2        2 
   1   chr1_65031927     ZHar    A    G        0      0        2 
   1   chr1_65031927   Sample    A    G        0      0        2 
   1   chr1_65031939     AAsi    A    G        0      0        2 
   1   chr1_65031939     AKia    A    G        1      2        2 
   1   chr1_65031939     AOna    A    G        1      2        2 
   1   chr1_65031939     ASom    A    G        0      0        2 
   1   chr1_65031939     HCab    A    G        0      0        2 
   1   chr1_65031939     HPrz    A    G        0      0        2 
   1   chr1_65031939     ZBoe    A    G        0      0        2 
   1   chr1_65031939     ZGre    A    G        0      0        2 
   1   chr1_65031939     ZHar    A    G        0      0        2 
   1   chr1_65031939   Sample    A    G        0      0        2 
   1   chr1_65033026     AAsi    A    G        0      0        2 
   1   chr1_65033026     AKia    A    G        0      0        2 
   1   chr1_65033026     AOna    A    G        0      0        2 
   1   chr1_65033026     ASom    A    G        0      0        2 
   1   chr1_65033026     HCab    A    G        0      0        2 
   1   chr1_65033026     HPrz    A    G        0      0        2 
   1   chr1_65033026     ZBoe    A    G        0      0        2 
   1   chr1_65033026     ZGre    A    G      0.5      1        2 
   1   chr1_65033026     ZHar    A    G        0      0        2 
   1   chr1_65033026   Sample    A    G        0      0        2 
   1   chr1_65041426     AAsi    G    C        0      0        2 
   1   chr1_65041426     AKia    G    C        0      0        2 
   1   chr1_65041426     AOna    G    C        0      0        2 
   1   chr1_65041426     ASom    G    C        0      0        2 
   1   chr1_65041426     HCab    G    C        1      2        2 
   1   chr1_65041426     HPrz    G    C        1      2        2 
   1   chr1_65041426     ZBoe    G    C        0      0        2 
   1   chr1_65041426     ZGre    G    C        0      0        2 
   1   chr1_65041426     ZHar    G    C        0      0        2 
   1   chr1_65041426   Sample    G    C        1      2        2 
   1   chr1_65045048     AAsi    A    C        0      0        2 
   1   chr1_65045048     AKia    A    C        0      0        2 
   1   chr1_65045048     AOna    A    C        0      0        2 
   1   chr1_65045048     ASom    A    C      0.5      1        2 
   1   chr1_65045048     HCab    A    C        0      0        2 
   1   chr1_65045048     HPrz    A    C        0      0        2 
   1   chr1_65045048     ZBoe    A    C        0      0        2 
   1   chr1_65045048     ZGre    A    C        0      0        2 
   1   chr1_65045048     ZHar    A    C        0      0        2 
   1   chr1_65045048   Sample    A    C        0      0        2 
   1   chr1_65045762     AAsi    T    G        0      0        2 
   1   chr1_65045762     AKia    T    G        0      0        2 
   1   chr1_65045762     AOna    T    G        0      0        2 
   1   chr1_65045762     ASom    T    G        0      0        2 
   1   chr1_65045762     HCab    T    G        1      2        2 
   1   chr1_65045762     HPrz    T    G        1      2        2 
   1   chr1_65045762     ZBoe    T    G        0      0        2 
   1   chr1_65045762     ZGre    T    G        0      0        2 
   1   chr1_65045762     ZHar    T    G        0      0        2 
   1   chr1_65045762   Sample    T    G        1      2        2 
   1   chr1_65047098     AAsi    T    C        1      2        2 
   1   chr1_65047098     AKia    T    C        0      0        2 
   1   chr1_65047098     AOna    T    C        0      0        2 
   1   chr1_65047098     ASom    T    C      0.5      1        2 
   1   chr1_65047098     HCab    T    C        0      0        2 
   1   chr1_65047098     HPrz    T    C        0      0        2 
   1   chr1_65047098     ZBoe    T    C        0      0        2 
   1   chr1_65047098     ZGre    T    C        0      0        2 
   1   chr1_65047098     ZHar    T    C        0      0        2 
   1   chr1_65047098   Sample    T    C        0      0        2 
   1   chr1_65048234     AAsi    T    C        0      0        2 
   1   chr1_65048234     AKia    T    C        0      0        2 
   1   chr1_65048234     AOna    T    C        0      0        2 
   1   chr1_65048234     ASom    T    C        0      0        2 
   1   chr1_65048234     HCab    T    C        1      2        2 
   1   chr1_65048234     HPrz    T    C        1      2        2 
   1   chr1_65048234     ZBoe    T    C        0      0        2 
   1   chr1_65048234     ZGre    T    C        0      0        2 
   1   chr1_65048234     ZHar    T    C        0      0        2 
   1   chr1_65048234   Sample    T    C        1      2        2 
   1   chr1_65049858     AAsi    T    C        0      0        2 
   1   chr1_65049858     AKia    T    C        0      0        2 
   1   chr1_65049858     AOna    T    C        0      0        2 
   1   chr1_65049858     ASom    T    C        0      0        2 
   1   chr1_65049858     HCab    T    C        1      2        2 
   1   chr1_65049858     HPrz    T    C        1      2        2 
   1   chr1_65049858     ZBoe    T    C        0      0        2 
   1   chr1_65049858     ZGre    T    C        0      0        2 
   1   chr1_65049858     ZHar    T    C        0      0        2 
   1   chr1_65049858   Sample    T    C        1      2        2 
   1   chr1_65066421     AAsi    C    T        0      0        2 
   1   chr1_65066421     AKia    C    T        0      0        2 
   1   chr1_65066421     AOna    C    T        0      0        2 
   1   chr1_65066421     ASom    C    T        0      0        2 
   1   chr1_65066421     HCab    C    T        0      0        2 
   1   chr1_65066421     HPrz    C    T        0      0        2 
   1   chr1_65066421     ZBoe    C    T        1      2        2 
   1   chr1_65066421     ZGre    C    T        0      0        2 
   1   chr1_65066421     ZHar    C    T        0      0        2 
   1   chr1_65066421   Sample    C    T        0      0        2 
   1   chr1_65066740     AAsi    C    T      0.5      1        2 
   1   chr1_65066740     AKia    C    T        0      0        2 
   1   chr1_65066740     AOna    C    T        0      0        2 
   1   chr1_65066740     ASom    C    T        0      0        2 
   1   chr1_65066740     HCab    C    T        0      0        2 
   1   chr1_65066740     HPrz    C    T        0      0        2 
   1   chr1_65066740     ZBoe    C    T        0      0        2 
   1   chr1_65066740     ZGre    C    T        0      0        2 
   1   chr1_65066740     ZHar    C    T        0      0        2 
   1   chr1_65066740   Sample    C    T        0      0        2 
   1   chr1_65071251     AAsi    A    C        0      0        2 
   1   chr1_65071251     AKia    A    C        0      0        2 
   1   chr1_65071251     AOna    A    C        0      0        2 
   1   chr1_65071251     ASom    A    C        0      0        2 
   1   chr1_65071251     HCab    A    C        0      0        2 
   1   chr1_65071251     HPrz    A    C        1      2        2 
   1   chr1_65071251     ZBoe    A    C        0      0        2 
   1   chr1_65071251     ZGre    A    C        0      0        2 
   1   chr1_65071251     ZHar    A    C        0      0        2 
   1   chr1_65071251   Sample    A    C        0      0        2 
   1   chr1_65071619     AAsi    G    A        0      0        2 
   1   chr1_65071619     AKia    G    A        0      0        2 
   1   chr1_65071619     AOna    G    A        0      0        2 
   1   chr1_65071619     ASom    G    A        0      0        2 
   1   chr1_65071619     HCab    G    A        1      2        2 
   1   chr1_65071619     HPrz    G    A        1      2        2 
   1   chr1_65071619     ZBoe    G    A        0      0        2 
   1   chr1_65071619     ZGre    G    A        0      0        2 
   1   chr1_65071619     ZHar    G    A        0      0        2 
   1   chr1_65071619   Sample    G    A        1      2        2 
   1   chr1_65076419     AAsi    C    T        0      0        2 
   1   chr1_65076419     AKia    C    T        0      0        2 
   1   chr1_65076419     AOna    C    T        0      0        2 
   1   chr1_65076419     ASom    C    T        0      0        2 
   1   chr1_65076419     HCab    C    T        1      2        2 
   1   chr1_65076419     HPrz    C    T        1      2        2 
   1   chr1_65076419     ZBoe    C    T        0      0        2 
   1   chr1_65076419     ZGre    C    T        0      0        2 
   1   chr1_65076419     ZHar    C    T        0      0        2 
   1   chr1_65076419   Sample    C    T        1      2        2 
   1   chr1_65077841     AAsi    C    T        0      0        2 
   1   chr1_65077841     AKia    C    T        0      0        2 
   1   chr1_65077841     AOna    C    T        0      0        2 
   1   chr1_65077841     ASom    C    T        0      0        2 
   1   chr1_65077841     HCab    C    T        1      2        2 
   1   chr1_65077841     HPrz    C    T        1      2        2 
   1   chr1_65077841     ZBoe    C    T        0      0        2 
   1   chr1_65077841     ZGre    C    T        0      0        2 
   1   chr1_65077841     ZHar    C    T        0      0        2 
   1   chr1_65077841   Sample    C    T        1      2        2 
   1   chr1_65079889     AAsi    T    C        0      0        2 
   1   chr1_65079889     AKia    T    C        0      0        2 
   1   chr1_65079889     AOna    T    C        0      0        2 
   1   chr1_65079889     ASom    T    C        0      0        2 
   1   chr1_65079889     HCab    T    C        1      2        2 
   1   chr1_65079889     HPrz    T    C        1      2        2 
   1   chr1_65079889     ZBoe    T    C        0      0        2 
   1   chr1_65079889     ZGre    T    C        0      0        2 
   1   chr1_65079889     ZHar    T    C        0      0        2 
   1   chr1_65079889   Sample    T    C        1      2        2 
   1   chr1_65080045     AAsi    T    A        0      0        2 
   1   chr1_65080045     AKia    T    A        0      0        2 
   1   chr1_65080045     AOna    T    A        0      0        2 
   1   chr1_65080045     ASom    T    A        0      0        2 
   1   chr1_65080045     HCab    T    A        0      0        2 
   1   chr1_65080045     HPrz    T    A        0      0        2 
   1   chr1_65080045     ZBoe    T    A        1      2        2 
   1   chr1_65080045     ZGre    T    A        0      0        2 
   1   chr1_65080045     ZHar    T    A        0      0        2 
   1   chr1_65080045   Sample    T    A        0      0        2 
   1   chr1_65086737     AAsi    A    T        0      0        2 
   1   chr1_65086737     AKia    A    T        0      0        2 
   1   chr1_65086737     AOna    A    T      0.5      1        2 
   1   chr1_65086737     ASom    A    T        0      0        2 
   1   chr1_65086737     HCab    A    T        0      0        2 
   1   chr1_65086737     HPrz    A    T        0      0        2 
   1   chr1_65086737     ZBoe    A    T        0      0        2 
   1   chr1_65086737     ZGre    A    T        0      0        2 
   1   chr1_65086737     ZHar    A    T        0      0        2 
   1   chr1_65086737   Sample    A    T        0      0        2 
   1   chr1_65090464     AAsi    A    G        0      0        2 
   1   chr1_65090464     AKia    A    G        1      2        2 
   1   chr1_65090464     AOna    A    G        1      2        2 
   1   chr1_65090464     ASom    A    G        0      0        2 
   1   chr1_65090464     HCab    A    G        0      0        2 
   1   chr1_65090464     HPrz    A    G        0      0        2 
   1   chr1_65090464     ZBoe    A    G        0      0        2 
   1   chr1_65090464     ZGre    A    G        0      0        2 
   1   chr1_65090464     ZHar    A    G        0      0        2 
   1   chr1_65090464   Sample    A    G        0      0        2 
   1   chr1_65096564     AAsi    C    A        0      0        2 
   1   chr1_65096564     AKia    C    A        1      2        2 
   1   chr1_65096564     AOna    C    A        1      2        2 
   1   chr1_65096564     ASom    C    A        0      0        2 
   1   chr1_65096564     HCab    C    A        0      0        2 
   1   chr1_65096564     HPrz    C    A        0      0        2 
   1   chr1_65096564     ZBoe    C    A        0      0        2 
   1   chr1_65096564     ZGre    C    A        0      0        2 
   1   chr1_65096564     ZHar    C    A        0      0        2 
   1   chr1_65096564   Sample    C    A        0      0        2 
   1   chr1_65102136     AAsi    G    C        0      0        2 
   1   chr1_65102136     AKia    G    C        0      0        2 
   1   chr1_65102136     AOna    G    C        0      0        2 
   1   chr1_65102136     ASom    G    C        0      0        2 
   1   chr1_65102136     HCab    G    C        0      0        2 
   1   chr1_65102136     HPrz    G    C        0      0        2 
   1   chr1_65102136     ZBoe    G    C        0      0        2 
   1   chr1_65102136     ZGre    G    C        0      0        2 
   1   chr1_65102136     ZHar    G    C        1      2        2 
   1   chr1_65102136   Sample    G    C        0      0        2 
   1   chr1_65103412     AAsi    C    T        0      0        2 
   1   chr1_65103412     AKia    C    T        0      0        2 
   1   chr1_65103412     AOna    C    T        0      0        2 
   1   chr1_65103412     ASom    C    T        0      0        2 
   1   chr1_65103412     HCab    C    T        1      2        2 
   1   chr1_65103412     HPrz    C    T        1      2        2 
   1   chr1_65103412     ZBoe    C    T        0      0        2 
   1   chr1_65103412     ZGre    C    T        0      0        2 
   1   chr1_65103412     ZHar    C    T        0      0        2 
   1   chr1_65103412   Sample    C    T        1      2        2 
   1   chr1_65104460     AAsi    T    C        0      0        2 
   1   chr1_65104460     AKia    T    C        0      0        2 
   1   chr1_65104460     AOna    T    C        0      0        2 
   1   chr1_65104460     ASom    T    C        0      0        2 
   1   chr1_65104460     HCab    T    C        0      0        2 
   1   chr1_65104460     HPrz    T    C        0      0        2 
   1   chr1_65104460     ZBoe    T    C        1      2        2 
   1   chr1_65104460     ZGre    T    C        0      0        2 
   1   chr1_65104460     ZHar    T    C        0      0        2 
   1   chr1_65104460   Sample    T    C        0      0        2 
   1   chr1_65105599     AAsi    T    C        0      0        2 
   1   chr1_65105599     AKia    T    C        0      0        2 
   1   chr1_65105599     AOna    T    C        0      0        2 
   1   chr1_65105599     ASom    T    C        0      0        2 
   1   chr1_65105599     HCab    T    C        0      0        2 
   1   chr1_65105599     HPrz    T    C        0      0        2 
   1   chr1_65105599     ZBoe    T    C        0      0        2 
   1   chr1_65105599     ZGre    T    C      0.5      1        2 
   1   chr1_65105599     ZHar    T    C        0      0        2 
   1   chr1_65105599   Sample    T    C        0      0        2 
   1   chr1_65109185     AAsi    T    C        0      0        2 
   1   chr1_65109185     AKia    T    C        1      2        2 
   1   chr1_65109185     AOna    T    C        1      2        2 
   1   chr1_65109185     ASom    T    C        0      0        2 
   1   chr1_65109185     HCab    T    C        0      0        2 
   1   chr1_65109185     HPrz    T    C        0      0        2 
   1   chr1_65109185     ZBoe    T    C        0      0        2 
   1   chr1_65109185     ZGre    T    C        0      0        2 
   1   chr1_65109185     ZHar    T    C        0      0        2 
   1   chr1_65109185   Sample    T    C        0      0        2 
   1   chr1_65109211     AAsi    T    C        0      0        2 
   1   chr1_65109211     AKia    T    C        0      0        2 
   1   chr1_65109211     AOna    T    C        0      0        2 
   1   chr1_65109211     ASom    T    C        0      0        2 
   1   chr1_65109211     HCab    T    C        0      0        2 
   1   chr1_65109211     HPrz    T    C      0.5      1        2 
   1   chr1_65109211     ZBoe    T    C        0      0        2 
   1   chr1_65109211     ZGre    T    C        0      0        2 
   1   chr1_65109211     ZHar    T    C        0      0        2 
   1   chr1_65109211   Sample    T    C        0      0        2 
   1   chr1_65110283     AAsi    C    G        0      0        2 
   1   chr1_65110283     AKia    C    G        0      0        2 
   1   chr1_65110283     AOna    C    G        0      0        2 
   1   chr1_65110283     ASom    C    G        0      0        2 
   1   chr1_65110283     HCab    C    G        0      0        2 
   1   chr1_65110283     HPrz    C    G        0      0        2 
   1   chr1_65110283     ZBoe    C    G        0      0        2 
   1   chr1_65110283     ZGre    C    G        0      0        2 
   1   chr1_65110283     ZHar    C    G      0.5      1        2 
   1   chr1_65110283   Sample    C    G        0      0        2 
   1   chr1_65113950     AAsi    C    A      0.5      1        2 
   1   chr1_65113950     AKia    C    A        0      0        2 
   1   chr1_65113950     AOna    C    A        0      0        2 
   1   chr1_65113950     ASom    C    A        0      0        2 
   1   chr1_65113950     HCab    C    A        0      0        2 
   1   chr1_65113950     HPrz    C    A        0      0        2 
   1   chr1_65113950     ZBoe    C    A        0      0        2 
   1   chr1_65113950     ZGre    C    A        0      0        2 
   1   chr1_65113950     ZHar    C    A        0      0        2 
   1   chr1_65113950   Sample    C    A        0      0        2 
   1   chr1_65114553     AAsi    C    A        0      0        2 
   1   chr1_65114553     AKia    C    A        0      0        2 
   1   chr1_65114553     AOna    C    A        0      0        2 
   1   chr1_65114553     ASom    C    A        0      0        2 
   1   chr1_65114553     HCab    C    A        1      2        2 
   1   chr1_65114553     HPrz    C    A        1      2        2 
   1   chr1_65114553     ZBoe    C    A        0      0        2 
   1   chr1_65114553     ZGre    C    A        0      0        2 
   1   chr1_65114553     ZHar    C    A        0      0        2 
   1   chr1_65114553   Sample    C    A        1      2        2 
   1   chr1_65116209     AAsi    G    C        0      0        2 
   1   chr1_65116209     AKia    G    C        1      2        2 
   1   chr1_65116209     AOna    G    C        1      2        2 
   1   chr1_65116209     ASom    G    C        0      0        2 
   1   chr1_65116209     HCab    G    C        0      0        2 
   1   chr1_65116209     HPrz    G    C        0      0        2 
   1   chr1_65116209     ZBoe    G    C        0      0        2 
   1   chr1_65116209     ZGre    G    C        0      0        2 
   1   chr1_65116209     ZHar    G    C        0      0        2 
   1   chr1_65116209   Sample    G    C        0      0        2 
   1   chr1_65117380     AAsi    T    C        0      0        2 
   1   chr1_65117380     AKia    T    C        0      0        2 
   1   chr1_65117380     AOna    T    C        0      0        2 
   1   chr1_65117380     ASom    T    C        0      0        2 
   1   chr1_65117380     HCab    T    C        1      2        2 
   1   chr1_65117380     HPrz    T    C        1      2        2 
   1   chr1_65117380     ZBoe    T    C        0      0        2 
   1   chr1_65117380     ZGre    T    C        0      0        2 
   1   chr1_65117380     ZHar    T    C        0      0        2 
   1   chr1_65117380   Sample    T    C        1      2        2 
   1   chr1_65118568     AAsi    G    A        1      2        2 
   1   chr1_65118568     AKia    G    A        0      0        2 
   1   chr1_65118568     AOna    G    A        0      0        2 
   1   chr1_65118568     ASom    G    A        1      2        2 
   1   chr1_65118568     HCab    G    A        0      0        2 
   1   chr1_65118568     HPrz    G    A        0      0        2 
   1   chr1_65118568     ZBoe    G    A        0      0        2 
   1   chr1_65118568     ZGre    G    A        0      0        2 
   1   chr1_65118568     ZHar    G    A        0      0        2 
   1   chr1_65118568   Sample    G    A        0      0        2 
   1   chr1_65122330     AAsi    C    T        0      0        2 
   1   chr1_65122330     AKia    C    T        0      0        2 
   1   chr1_65122330     AOna    C    T        0      0        2 
   1   chr1_65122330     ASom    C    T        0      0        2 
   1   chr1_65122330     HCab    C    T        1      2        2 
   1   chr1_65122330     HPrz    C    T        1      2        2 
   1   chr1_65122330     ZBoe    C    T        0      0        2 
   1   chr1_65122330     ZGre    C    T        0      0        2 
   1   chr1_65122330     ZHar    C    T        0      0        2 
   1   chr1_65122330   Sample    C    T        1      2        2 
   1   chr1_65128134     AAsi    A    G        1      2        2 
   1   chr1_65128134     AKia    A    G        0      0        2 
   1   chr1_65128134     AOna    A    G        0      0        2 
   1   chr1_65128134     ASom    A    G      0.5      1        2 
   1   chr1_65128134     HCab    A    G        0      0        2 
   1   chr1_65128134     HPrz    A    G        0      0        2 
   1   chr1_65128134     ZBoe    A    G        0      0        2 
   1   chr1_65128134     ZGre    A    G        0      0        2 
   1   chr1_65128134     ZHar    A    G        0      0        2 
   1   chr1_65128134   Sample    A    G        0      0        2 
   1   chr1_65128648     AAsi    A    G        0      0        2 
   1   chr1_65128648     AKia    A    G        0      0        2 
   1   chr1_65128648     AOna    A    G        0      0        2 
   1   chr1_65128648     ASom    A    G        0      0        2 
   1   chr1_65128648     HCab    A    G      0.5      1        2 
   1   chr1_65128648     HPrz    A    G        0      0        2 
   1   chr1_65128648     ZBoe    A    G        0      0        2 
   1   chr1_65128648     ZGre    A    G        0      0        2 
   1   chr1_65128648     ZHar    A    G        0      0        2 
   1   chr1_65128648   Sample    A    G        0      0        2 
   1   chr1_65131943     AAsi    T    C        0      0        2 
   1   chr1_65131943     AKia    T    C        0      0        2 
   1   chr1_65131943     AOna    T    C        0      0        2 
   1   chr1_65131943     ASom    T    C        0      0        2 
   1   chr1_65131943     HCab    T    C        0      0        2 
   1   chr1_65131943     HPrz    T    C        0      0        2 
   1   chr1_65131943     ZBoe    T    C        1      2        2 
   1   chr1_65131943     ZGre    T    C        0      0        2 
   1   chr1_65131943     ZHar    T    C        0      0        2 
   1   chr1_65131943   Sample    T    C        0      0        2 
   1   chr1_65134810     AAsi    T    G        0      0        2 
   1   chr1_65134810     AKia    T    G        0      0        2 
   1   chr1_65134810     AOna    T    G        0      0        2 
   1   chr1_65134810     ASom    T    G        0      0        2 
   1   chr1_65134810     HCab    T    G        0      0        2 
   1   chr1_65134810     HPrz    T    G        0      0        2 
   1   chr1_65134810     ZBoe    T    G        0      0        2 
   1   chr1_65134810     ZGre    T    G        0      0        2 
   1   chr1_65134810     ZHar    T    G        1      2        2 
   1   chr1_65134810   Sample    T    G        0      0        2 
   1   chr1_65135538     AAsi    C    T      0.5      1        2 
   1   chr1_65135538     AKia    C    T        0      0        2 
   1   chr1_65135538     AOna    C    T        0      0        2 
   1   chr1_65135538     ASom    C    T        0      0        2 
   1   chr1_65135538     HCab    C    T        0      0        2 
   1   chr1_65135538     HPrz    C    T        0      0        2 
   1   chr1_65135538     ZBoe    C    T        0      0        2 
   1   chr1_65135538     ZGre    C    T        0      0        2 
   1   chr1_65135538     ZHar    C    T        0      0        2 
   1   chr1_65135538   Sample    C    T        0      0        2 
   1   chr1_65137465     AAsi    G    C        0      0        2 
   1   chr1_65137465     AKia    G    C        0      0        2 
   1   chr1_65137465     AOna    G    C        0      0        2 
   1   chr1_65137465     ASom    G    C        0      0        2 
   1   chr1_65137465     HCab    G    C        1      2        2 
   1   chr1_65137465     HPrz    G    C        1      2        2 
   1   chr1_65137465     ZBoe    G    C        0      0        2 
   1   chr1_65137465     ZGre    G    C        0      0        2 
   1   chr1_65137465     ZHar    G    C        0      0        2 
   1   chr1_65137465   Sample    G    C        1      2        2 
   1   chr1_65137531     AAsi    G    A        1      2        2 
   1   chr1_65137531     AKia    G    A        1      2        2 
   1   chr1_65137531     AOna    G    A        1      2        2 
   1   chr1_65137531     ASom    G    A        1      2        2 
   1   chr1_65137531     HCab    G    A        0      0        2 
   1   chr1_65137531     HPrz    G    A        0      0        2 
   1   chr1_65137531     ZBoe    G    A        0      0        2 
   1   chr1_65137531     ZGre    G    A        0      0        2 
   1   chr1_65137531     ZHar    G    A        0      0        2 
   1   chr1_65137531   Sample    G    A        0      0        2 
   1   chr1_65137949     AAsi    T    C        0      0        2 
   1   chr1_65137949     AKia    T    C        0      0        2 
   1   chr1_65137949     AOna    T    C        0      0        2 
   1   chr1_65137949     ASom    T    C        0      0        2 
   1   chr1_65137949     HCab    T    C        1      2        2 
   1   chr1_65137949     HPrz    T    C        1      2        2 
   1   chr1_65137949     ZBoe    T    C        0      0        2 
   1   chr1_65137949     ZGre    T    C        0      0        2 
   1   chr1_65137949     ZHar    T    C        0      0        2 
   1   chr1_65137949   Sample    T    C        1      2        2 
   1   chr1_65139031     AAsi    C    T        0      0        2 
   1   chr1_65139031     AKia    C    T        0      0        2 
   1   chr1_65139031     AOna    C    T        0      0        2 
   1   chr1_65139031     ASom    C    T      0.5      1        2 
   1   chr1_65139031     HCab    C    T        0      0        2 
   1   chr1_65139031     HPrz    C    T        0      0        2 
   1   chr1_65139031     ZBoe    C    T        0      0        2 
   1   chr1_65139031     ZGre    C    T        0      0        2 
   1   chr1_65139031     ZHar    C    T        0      0        2 
   1   chr1_65139031   Sample    C    T        0      0        2 
   1   chr1_65141730     AAsi    A    T        0      0        2 
   1   chr1_65141730     AKia    A    T        0      0        2 
   1   chr1_65141730     AOna    A    T        0      0        2 
   1   chr1_65141730     ASom    A    T        0      0        2 
   1   chr1_65141730     HCab    A    T        0      0        2 
   1   chr1_65141730     HPrz    A    T        0      0        2 
   1   chr1_65141730     ZBoe    A    T      0.5      1        2 
   1   chr1_65141730     ZGre    A    T        0      0        2 
   1   chr1_65141730     ZHar    A    T        0      0        2 
   1   chr1_65141730   Sample    A    T        0      0        2 
   1   chr1_65142355     AAsi    T    G        0      0        2 
   1   chr1_65142355     AKia    T    G        0      0        2 
   1   chr1_65142355     AOna    T    G        0      0        2 
   1   chr1_65142355     ASom    T    G        0      0        2 
   1   chr1_65142355     HCab    T    G        0      0        2 
   1   chr1_65142355     HPrz    T    G        0      0        2 
   1   chr1_65142355     ZBoe    T    G        0      0        2 
   1   chr1_65142355     ZGre    T    G      0.5      1        2 
   1   chr1_65142355     ZHar    T    G        0      0        2 
   1   chr1_65142355   Sample    T    G        0      0        2 
   1   chr1_65150590     AAsi    A    G        0      0        2 
   1   chr1_65150590     AKia    A    G        0      0        2 
   1   chr1_65150590     AOna    A    G        0      0        2 
   1   chr1_65150590     ASom    A    G        0      0        2 
   1   chr1_65150590     HCab    A    G        1      2        2 
   1   chr1_65150590     HPrz    A    G        1      2        2 
   1   chr1_65150590     ZBoe    A    G        0      0        2 
   1   chr1_65150590     ZGre    A    G        0      0        2 
   1   chr1_65150590     ZHar    A    G        0      0        2 
   1   chr1_65150590   Sample    A    G        1      2        2 
   1   chr1_65150655     AAsi    G    T        0      0        2 
   1   chr1_65150655     AKia    G    T        0      0        2 
   1   chr1_65150655     AOna    G    T        0      0        2 
   1   chr1_65150655     ASom    G    T      0.5      1        2 
   1   chr1_65150655     HCab    G    T        0      0        2 
   1   chr1_65150655     HPrz    G    T        0      0        2 
   1   chr1_65150655     ZBoe    G    T        0      0        2 
   1   chr1_65150655     ZGre    G    T        0      0        2 
   1   chr1_65150655     ZHar    G    T        0      0        2 
   1   chr1_65150655   Sample    G    T        0      0        2 
   1   chr1_65151404     AAsi    A    G        0      0        2 
   1   chr1_65151404     AKia    A    G        0      0        2 
   1   chr1_65151404     AOna    A    G        0      0        2 
   1   chr1_65151404     ASom    A    G        0      0        2 
   1   chr1_65151404     HCab    A    G        0      0        2 
   1   chr1_65151404     HPrz    A    G        0      0        2 
   1   chr1_65151404     ZBoe    A    G      0.5      1        2 
   1   chr1_65151404     ZGre    A    G        0      0        2 
   1   chr1_65151404     ZHar    A    G        0      0        2 
   1   chr1_65151404   Sample    A    G        0      0        2 
   1   chr1_65153264     AAsi    T    C      0.5      1        2 
   1   chr1_65153264     AKia    T    C        0      0        2 
   1   chr1_65153264     AOna    T    C        0      0        2 
   1   chr1_65153264     ASom    T    C        0      0        2 
   1   chr1_65153264     HCab    T    C        0      0        2 
   1   chr1_65153264     HPrz    T    C        0      0        2 
   1   chr1_65153264     ZBoe    T    C        0      0        2 
   1   chr1_65153264     ZGre    T    C        0      0        2 
   1   chr1_65153264     ZHar    T    C        0      0        2 
   1   chr1_65153264   Sample    T    C        0      0        2 
   1   chr1_65154261     AAsi    T    A        0      0        2 
   1   chr1_65154261     AKia    T    A        0      0        2 
   1   chr1_65154261     AOna    T    A        0      0        2 
   1   chr1_65154261     ASom    T    A        0      0        2 
   1   chr1_65154261     HCab    T    A        1      2        2 
   1   chr1_65154261     HPrz    T    A        1      2        2 
   1   chr1_65154261     ZBoe    T    A        0      0        2 
   1   chr1_65154261     ZGre    T    A        0      0        2 
   1   chr1_65154261     ZHar    T    A        0      0        2 
   1   chr1_65154261   Sample    T    A        1      2        2 
   1   chr1_65154388     AAsi    A    C        0      0        2 
   1   chr1_65154388     AKia    A    C        0      0        2 
   1   chr1_65154388     AOna    A    C        1      2        2 
   1   chr1_65154388     ASom    A    C        0      0        2 
   1   chr1_65154388     HCab    A    C        0      0        2 
   1   chr1_65154388     HPrz    A    C        0      0        2 
   1   chr1_65154388     ZBoe    A    C        0      0        2 
   1   chr1_65154388     ZGre    A    C        0      0        2 
   1   chr1_65154388     ZHar    A    C        0      0        2 
   1   chr1_65154388   Sample    A    C        0      0        2 
   1   chr1_65163312     AAsi    G    A        0      0        2 
   1   chr1_65163312     AKia    G    A        0      0        2 
   1   chr1_65163312     AOna    G    A        0      0        2 
   1   chr1_65163312     ASom    G    A        0      0        2 
   1   chr1_65163312     HCab    G    A        1      2        2 
   1   chr1_65163312     HPrz    G    A        1      2        2 
   1   chr1_65163312     ZBoe    G    A        0      0        2 
   1   chr1_65163312     ZGre    G    A        0      0        2 
   1   chr1_65163312     ZHar    G    A        0      0        2 
   1   chr1_65163312   Sample    G    A        1      2        2 
   1   chr1_65167486     AAsi    C    T        0      0        2 
   1   chr1_65167486     AKia    C    T        0      0        2 
   1   chr1_65167486     AOna    C    T        0      0        2 
   1   chr1_65167486     ASom    C    T        0      0        2 
   1   chr1_65167486     HCab    C    T        0      0        2 
   1   chr1_65167486     HPrz    C    T        0      0        2 
   1   chr1_65167486     ZBoe    C    T      0.5      1        2 
   1   chr1_65167486     ZGre    C    T        0      0        2 
   1   chr1_65167486     ZHar    C    T        0      0        2 
   1   chr1_65167486   Sample    C    T        0      0        2 
   1   chr1_65167622     AAsi    C    T      0.5      1        2 
   1   chr1_65167622     AKia    C    T        0      0        2 
   1   chr1_65167622     AOna    C    T        0      0        2 
   1   chr1_65167622     ASom    C    T        0      0        2 
   1   chr1_65167622     HCab    C    T        0      0        2 
   1   chr1_65167622     HPrz    C    T        0      0        2 
   1   chr1_65167622     ZBoe    C    T        0      0        2 
   1   chr1_65167622     ZGre    C    T        0      0        2 
   1   chr1_65167622     ZHar    C    T        0      0        2 
   1   chr1_65167622   Sample    C    T        0      0        2 
   1   chr1_65168630     AAsi    G    C        0      0        2 
   1   chr1_65168630     AKia    G    C        0      0        2 
   1   chr1_65168630     AOna    G    C        0      0        2 
   1   chr1_65168630     ASom    G    C        0      0        2 
   1   chr1_65168630     HCab    G    C        0      0        2 
   1   chr1_65168630     HPrz    G    C        0      0        2 
   1   chr1_65168630     ZBoe    G    C      0.5      1        2 
   1   chr1_65168630     ZGre    G    C        0      0        2 
   1   chr1_65168630     ZHar    G    C        0      0        2 
   1   chr1_65168630   Sample    G    C        0      0        2 
   1   chr1_65168819     AAsi    C    T        0      0        2 
   1   chr1_65168819     AKia    C    T        0      0        2 
   1   chr1_65168819     AOna    C    T        0      0        2 
   1   chr1_65168819     ASom    C    T        0      0        2 
   1   chr1_65168819     HCab    C    T        0      0        2 
   1   chr1_65168819     HPrz    C    T        0      0        2 
   1   chr1_65168819     ZBoe    C    T        0      0        2 
   1   chr1_65168819     ZGre    C    T        1      2        2 
   1   chr1_65168819     ZHar    C    T        0      0        2 
   1   chr1_65168819   Sample    C    T        0      0        2 
   1   chr1_65169407     AAsi    T    C        0      0        2 
   1   chr1_65169407     AKia    T    C        0      0        2 
   1   chr1_65169407     AOna    T    C        0      0        2 
   1   chr1_65169407     ASom    T    C        0      0        2 
   1   chr1_65169407     HCab    T    C        0      0        2 
   1   chr1_65169407     HPrz    T    C      0.5      1        2 
   1   chr1_65169407     ZBoe    T    C        0      0        2 
   1   chr1_65169407     ZGre    T    C        0      0        2 
   1   chr1_65169407     ZHar    T    C        0      0        2 
   1   chr1_65169407   Sample    T    C        0      0        2 
   1   chr1_65172772     AAsi    G    A        0      0        2 
   1   chr1_65172772     AKia    G    A        0      0        2 
   1   chr1_65172772     AOna    G    A        0      0        2 
   1   chr1_65172772     ASom    G    A        0      0        2 
   1   chr1_65172772     HCab    G    A        1      2        2 
   1   chr1_65172772     HPrz    G    A      0.5      1        2 
   1   chr1_65172772     ZBoe    G    A        0      0        2 
   1   chr1_65172772     ZGre    G    A        0      0        2 
   1   chr1_65172772     ZHar    G    A        0      0        2 
   1   chr1_65172772   Sample    G    A        1      2        2 
   1   chr1_65180838     AAsi    C    T        0      0        2 
   1   chr1_65180838     AKia    C    T        0      0        2 
   1   chr1_65180838     AOna    C    T        0      0        2 
   1   chr1_65180838     ASom    C    T        0      0        2 
   1   chr1_65180838     HCab    C    T        1      2        2 
   1   chr1_65180838     HPrz    C    T        1      2        2 
   1   chr1_65180838     ZBoe    C    T        0      0        2 
   1   chr1_65180838     ZGre    C    T        0      0        2 
   1   chr1_65180838     ZHar    C    T        0      0        2 
   1   chr1_65180838   Sample    C    T        0      0        2 
   1   chr1_65184016     AAsi    A    C        0      0        2 
   1   chr1_65184016     AKia    A    C        0      0        2 
   1   chr1_65184016     AOna    A    C        0      0        2 
   1   chr1_65184016     ASom    A    C        0      0        2 
   1   chr1_65184016     HCab    A    C        0      0        2 
   1   chr1_65184016     HPrz    A    C        0      0        2 
   1   chr1_65184016     ZBoe    A    C        0      0        2 
   1   chr1_65184016     ZGre    A    C        1      2        2 
   1   chr1_65184016     ZHar    A    C        0      0        2 
   1   chr1_65184016   Sample    A    C        0      0        2 
   1   chr1_65191269     AAsi    C    G        0      0        2 
   1   chr1_65191269     AKia    C    G        0      0        2 
   1   chr1_65191269     AOna    C    G        1      2        2 
   1   chr1_65191269     ASom    C    G        0      0        2 
   1   chr1_65191269     HCab    C    G        0      0        2 
   1   chr1_65191269     HPrz    C    G        0      0        2 
   1   chr1_65191269     ZBoe    C    G        0      0        2 
   1   chr1_65191269     ZGre    C    G        0      0        2 
   1   chr1_65191269     ZHar    C    G        0      0        2 
   1   chr1_65191269   Sample    C    G        0      0        2 
   1   chr1_65192666     AAsi    T    C        0      0        2 
   1   chr1_65192666     AKia    T    C        0      0        2 
   1   chr1_65192666     AOna    T    C        0      0        2 
   1   chr1_65192666     ASom    T    C        0      0        2 
   1   chr1_65192666     HCab    T    C        1      2        2 
   1   chr1_65192666     HPrz    T    C        1      2        2 
   1   chr1_65192666     ZBoe    T    C        0      0        2 
   1   chr1_65192666     ZGre    T    C        0      0        2 
   1   chr1_65192666     ZHar    T    C        0      0        2 
   1   chr1_65192666   Sample    T    C        1      2        2 
   1   chr1_65193937     AAsi    G    A        0      0        2 
   1   chr1_65193937     AKia    G    A        0      0        2 
   1   chr1_65193937     AOna    G    A        0      0        2 
   1   chr1_65193937     ASom    G    A        0      0        2 
   1   chr1_65193937     HCab    G    A        1      2        2 
   1   chr1_65193937     HPrz    G    A        1      2        2 
   1   chr1_65193937     ZBoe    G    A        0      0        2 
   1   chr1_65193937     ZGre    G    A        0      0        2 
   1   chr1_65193937     ZHar    G    A        0      0        2 
   1   chr1_65193937   Sample    G    A        1      2        2 
   1   chr1_65196364     AAsi    C    G        0      0        2 
   1   chr1_65196364     AKia    C    G        0      0        2 
   1   chr1_65196364     AOna    C    G        0      0        2 
   1   chr1_65196364     ASom    C    G        0      0        2 
   1   chr1_65196364     HCab    C    G        0      0        2 
   1   chr1_65196364     HPrz    C    G      0.5      1        2 
   1   chr1_65196364     ZBoe    C    G        0      0        2 
   1   chr1_65196364     ZGre    C    G        0      0        2 
   1   chr1_65196364     ZHar    C    G        0      0        2 
   1   chr1_65196364   Sample    C    G        0      0        2 
   1   chr1_65206006     AAsi    T    C        0      0        2 
   1   chr1_65206006     AKia    T    C        0      0        2 
   1   chr1_65206006     AOna    T    C        0      0        2 
   1   chr1_65206006     ASom    T    C        0      0        2 
   1   chr1_65206006     HCab    T    C        1      2        2 
   1   chr1_65206006     HPrz    T    C        1      2        2 
   1   chr1_65206006     ZBoe    T    C        0      0        2 
   1   chr1_65206006     ZGre    T    C        0      0        2 
   1   chr1_65206006     ZHar    T    C        0      0        2 
   1   chr1_65206006   Sample    T    C        1      2        2 
   1   chr1_65211437     AAsi    G    T        0      0        2 
   1   chr1_65211437     AKia    G    T      0.5      1        2 
   1   chr1_65211437     AOna    G    T        0      0        2 
   1   chr1_65211437     ASom    G    T        0      0        2 
   1   chr1_65211437     HCab    G    T        0      0        2 
   1   chr1_65211437     HPrz    G    T        0      0        2 
   1   chr1_65211437     ZBoe    G    T        0      0        2 
   1   chr1_65211437     ZGre    G    T        0      0        2 
   1   chr1_65211437     ZHar    G    T        0      0        2 
   1   chr1_65211437   Sample    G    T        0      0        2 
   1   chr1_65221982     AAsi    T    C        0      0        2 
   1   chr1_65221982     AKia    T    C        1      2        2 
   1   chr1_65221982     AOna    T    C        0      0        2 
   1   chr1_65221982     ASom    T    C        0      0        2 
   1   chr1_65221982     HCab    T    C        0      0        2 
   1   chr1_65221982     HPrz    T    C        0      0        2 
   1   chr1_65221982     ZBoe    T    C        0      0        2 
   1   chr1_65221982     ZGre    T    C        0      0        2 
   1   chr1_65221982     ZHar    T    C        0      0        2 
   1   chr1_65221982   Sample    T    C        0      0        2 
   1   chr1_65224368     AAsi    C    T        0      0        2 
   1   chr1_65224368     AKia    C    T        0      0        2 
   1   chr1_65224368     AOna    C    T        0      0        2 
   1   chr1_65224368     ASom    C    T        0      0        2 
   1   chr1_65224368     HCab    C    T        0      0        2 
   1   chr1_65224368     HPrz    C    T        0      0        2 
   1   chr1_65224368     ZBoe    C    T        0      0        2 
   1   chr1_65224368     ZGre    C    T        0      0        2 
   1   chr1_65224368     ZHar    C    T        1      2        2 
   1   chr1_65224368   Sample    C    T        0      0        2 
   1   chr1_65244372     AAsi    G    A        0      0        2 
   1   chr1_65244372     AKia    G    A        0      0        2 
   1   chr1_65244372     AOna    G    A        0      0        2 
   1   chr1_65244372     ASom    G    A        0      0        2 
   1   chr1_65244372     HCab    G    A        1      2        2 
   1   chr1_65244372     HPrz    G    A        1      2        2 
   1   chr1_65244372     ZBoe    G    A        0      0        2 
   1   chr1_65244372     ZGre    G    A        0      0        2 
   1   chr1_65244372     ZHar    G    A        0      0        2 
   1   chr1_65244372   Sample    G    A        1      2        2 
   1   chr1_65247095     AAsi    A    G        0      0        2 
   1   chr1_65247095     AKia    A    G        0      0        2 
   1   chr1_65247095     AOna    A    G        0      0        2 
   1   chr1_65247095     ASom    A    G        0      0        2 
   1   chr1_65247095     HCab    A    G        0      0        2 
   1   chr1_65247095     HPrz    A    G        0      0        2 
   1   chr1_65247095     ZBoe    A    G        1      2        2 
   1   chr1_65247095     ZGre    A    G        1      2        2 
   1   chr1_65247095     ZHar    A    G        0      0        2 
   1   chr1_65247095   Sample    A    G        0      0        2 
   1   chr1_65253861     AAsi    G    C        0      0        2 
   1   chr1_65253861     AKia    G    C        0      0        2 
   1   chr1_65253861     AOna    G    C        0      0        2 
   1   chr1_65253861     ASom    G    C        0      0        2 
   1   chr1_65253861     HCab    G    C        0      0        2 
   1   chr1_65253861     HPrz    G    C        0      0        2 
   1   chr1_65253861     ZBoe    G    C        0      0        2 
   1   chr1_65253861     ZGre    G    C        0      0        2 
   1   chr1_65253861     ZHar    G    C      0.5      1        2 
   1   chr1_65253861   Sample    G    C        0      0        2 
   1   chr1_65260325     AAsi    C    T        0      0        2 
   1   chr1_65260325     AKia    C    T        0      0        2 
   1   chr1_65260325     AOna    C    T        0      0        2 
   1   chr1_65260325     ASom    C    T        0      0        2 
   1   chr1_65260325     HCab    C    T        1      2        2 
   1   chr1_65260325     HPrz    C    T        1      2        2 
   1   chr1_65260325     ZBoe    C    T        0      0        2 
   1   chr1_65260325     ZGre    C    T        0      0        2 
   1   chr1_65260325     ZHar    C    T        0      0        2 
   1   chr1_65260325   Sample    C    T        1      2        2 
   1   chr1_65261201     AAsi    G    T        0      0        2 
   1   chr1_65261201     AKia    G    T        0      0        2 
   1   chr1_65261201     AOna    G    T        0      0        2 
   1   chr1_65261201     ASom    G    T        0      0        2 
   1   chr1_65261201     HCab    G    T        1      2        2 
   1   chr1_65261201     HPrz    G    T        1      2        2 
   1   chr1_65261201     ZBoe    G    T        0      0        2 
   1   chr1_65261201     ZGre    G    T        0      0        2 
   1   chr1_65261201     ZHar    G    T        0      0        2 
   1   chr1_65261201   Sample    G    T        1      2        2 
   1   chr1_65270744     AAsi    A    G        0      0        2 
   1   chr1_65270744     AKia    A    G        0      0        2 
   1   chr1_65270744     AOna    A    G        0      0        2 
   1   chr1_65270744     ASom    A    G        0      0        2 
   1   chr1_65270744     HCab    A    G        0      0        2 
   1   chr1_65270744     HPrz    A    G        0      0        2 
   1   chr1_65270744     ZBoe    A    G        0      0        2 
   1   chr1_65270744     ZGre    A    G        0      0        2 
   1   chr1_65270744     ZHar    A    G      0.5      1        2 
   1   chr1_65270744   Sample    A    G        0      0        2 
   1   chr1_65272864     AAsi    C    T        0      0        2 
   1   chr1_65272864     AKia    C    T        0      0        2 
   1   chr1_65272864     AOna    C    T        0      0        2 
   1   chr1_65272864     ASom    C    T        1      2        2 
   1   chr1_65272864     HCab    C    T        0      0        2 
   1   chr1_65272864     HPrz    C    T        0      0        2 
   1   chr1_65272864     ZBoe    C    T        0      0        2 
   1   chr1_65272864     ZGre    C    T        0      0        2 
   1   chr1_65272864     ZHar    C    T        0      0        2 
   1   chr1_65272864   Sample    C    T        0      0        2 
   1   chr1_65275196     AAsi    A    G        0      0        2 
   1   chr1_65275196     AKia    A    G        0      0        2 
   1   chr1_65275196     AOna    A    G        0      0        2 
   1   chr1_65275196     ASom    A    G        0      0        2 
   1   chr1_65275196     HCab    A    G        0      0        2 
   1   chr1_65275196     HPrz    A    G        0      0        2 
   1   chr1_65275196     ZBoe    A    G      0.5      1        2 
   1   chr1_65275196     ZGre    A    G        0      0        2 
   1   chr1_65275196     ZHar    A    G        0      0        2 
   1   chr1_65275196   Sample    A    G        0      0        2 
   1   chr1_65279291     AAsi    A    G        0      0        2 
   1   chr1_65279291     AKia    A    G        1      2        2 
   1   chr1_65279291     AOna    A    G        0      0        2 
   1   chr1_65279291     ASom    A    G        0      0        2 
   1   chr1_65279291     HCab    A    G        0      0        2 
   1   chr1_65279291     HPrz    A    G        0      0        2 
   1   chr1_65279291     ZBoe    A    G        0      0        2 
   1   chr1_65279291     ZGre    A    G        0      0        2 
   1   chr1_65279291     ZHar    A    G        0      0        2 
   1   chr1_65279291   Sample    A    G        0      0        2 
   1   chr1_65283972     AAsi    A    C        0      0        2 
   1   chr1_65283972     AKia    A    C        0      0        2 
   1   chr1_65283972     AOna    A    C        1      2        2 
   1   chr1_65283972     ASom    A    C        0      0        2 
   1   chr1_65283972     HCab    A    C        0      0        2 
   1   chr1_65283972     HPrz    A    C        0      0        2 
   1   chr1_65283972     ZBoe    A    C        0      0        2 
   1   chr1_65283972     ZGre    A    C        0      0        2 
   1   chr1_65283972     ZHar    A    C        0      0        2 
   1   chr1_65283972   Sample    A    C        0      0        2 
   1   chr1_65300468     AAsi    A    G        0      0        2 
   1   chr1_65300468     AKia    A    G        0      0        2 
   1   chr1_65300468     AOna    A    G        0      0        2 
   1   chr1_65300468     ASom    A    G        0      0        2 
   1   chr1_65300468     HCab    A    G      0.5      1        2 
   1   chr1_65300468     HPrz    A    G        1      2        2 
   1   chr1_65300468     ZBoe    A    G        0      0        2 
   1   chr1_65300468     ZGre    A    G        0      0        2 
   1   chr1_65300468     ZHar    A    G        0      0        2 
   1   chr1_65300468   Sample    A    G        1      2        2 
   1   chr1_65303756     AAsi    C    G        0      0        2 
   1   chr1_65303756     AKia    C    G        0      0        2 
   1   chr1_65303756     AOna    C    G        0      0        2 
   1   chr1_65303756     ASom    C    G        0      0        2 
   1   chr1_65303756     HCab    C    G        0      0        2 
   1   chr1_65303756     HPrz    C    G        1      2        2 
   1   chr1_65303756     ZBoe    C    G      0.5      1        2 
   1   chr1_65303756     ZGre    C    G        0      0        2 
   1   chr1_65303756     ZHar    C    G        0      0        2 
   1   chr1_65303756   Sample    C    G        0      0        2 
   1   chr1_65307459     AAsi    G    A        0      0        2 
   1   chr1_65307459     AKia    G    A        0      0        2 
   1   chr1_65307459     AOna    G    A        0      0        2 
   1   chr1_65307459     ASom    G    A        0      0        2 
   1   chr1_65307459     HCab    G    A        0      0        2 
   1   chr1_65307459     HPrz    G    A        0      0        2 
   1   chr1_65307459     ZBoe    G    A        0      0        2 
   1   chr1_65307459     ZGre    G    A      0.5      1        2 
   1   chr1_65307459     ZHar    G    A        0      0        2 
   1   chr1_65307459   Sample    G    A        0      0        2 
   1   chr1_65309126     AAsi    C    T        0      0        2 
   1   chr1_65309126     AKia    C    T        0      0        2 
   1   chr1_65309126     AOna    C    T        0      0        2 
   1   chr1_65309126     ASom    C    T        0      0        2 
   1   chr1_65309126     HCab    C    T        1      2        2 
   1   chr1_65309126     HPrz    C    T        1      2        2 
   1   chr1_65309126     ZBoe    C    T        0      0        2 
   1   chr1_65309126     ZGre    C    T        0      0        2 
   1   chr1_65309126     ZHar    C    T        0      0        2 
   1   chr1_65309126   Sample    C    T        1      2        2 
   1   chr1_65310144     AAsi    G    A        0      0        2 
   1   chr1_65310144     AKia    G    A        1      2        2 
   1   chr1_65310144     AOna    G    A        1      2        2 
   1   chr1_65310144     ASom    G    A        0      0        2 
   1   chr1_65310144     HCab    G    A        0      0        2 
   1   chr1_65310144     HPrz    G    A        0      0        2 
   1   chr1_65310144     ZBoe    G    A        0      0        2 
   1   chr1_65310144     ZGre    G    A        0      0        2 
   1   chr1_65310144     ZHar    G    A        0      0        2 
   1   chr1_65310144   Sample    G    A        0      0        2 
   1   chr1_65313744     AAsi    G    C        0      0        2 
   1   chr1_65313744     AKia    G    C        0      0        2 
   1   chr1_65313744     AOna    G    C        0      0        2 
   1   chr1_65313744     ASom    G    C        0      0        2 
   1   chr1_65313744     HCab    G    C        1      2        2 
   1   chr1_65313744     HPrz    G    C        1      2        2 
   1   chr1_65313744     ZBoe    G    C        0      0        2 
   1   chr1_65313744     ZGre    G    C        0      0        2 
   1   chr1_65313744     ZHar    G    C        0      0        2 
   1   chr1_65313744   Sample    G    C        1      2        2 
   1   chr1_65323494     AAsi    C    T        0      0        2 
   1   chr1_65323494     AKia    C    T        0      0        2 
   1   chr1_65323494     AOna    C    T        0      0        2 
   1   chr1_65323494     ASom    C    T        0      0        2 
   1   chr1_65323494     HCab    C    T        1      2        2 
   1   chr1_65323494     HPrz    C    T        1      2        2 
   1   chr1_65323494     ZBoe    C    T        0      0        2 
   1   chr1_65323494     ZGre    C    T        0      0        2 
   1   chr1_65323494     ZHar    C    T        0      0        2 
   1   chr1_65323494   Sample    C    T        1      2        2 
   1   chr1_65323845     AAsi    G    A        0      0        2 
   1   chr1_65323845     AKia    G    A        0      0        2 
   1   chr1_65323845     AOna    G    A        0      0        2 
   1   chr1_65323845     ASom    G    A        0      0        2 
   1   chr1_65323845     HCab    G    A        1      2        2 
   1   chr1_65323845     HPrz    G    A        1      2        2 
   1   chr1_65323845     ZBoe    G    A        0      0        2 
   1   chr1_65323845     ZGre    G    A        0      0        2 
   1   chr1_65323845     ZHar    G    A        0      0        2 
   1   chr1_65323845   Sample    G    A        1      2        2 
   1   chr1_65324625     AAsi    G    T        1      2        2 
   1   chr1_65324625     AKia    G    T        1      2        2 
   1   chr1_65324625     AOna    G    T        1      2        2 
   1   chr1_65324625     ASom    G    T        1      2        2 
   1   chr1_65324625     HCab    G    T        0      0        2 
   1   chr1_65324625     HPrz    G    T        0      0        2 
   1   chr1_65324625     ZBoe    G    T        0      0        2 
   1   chr1_65324625     ZGre    G    T        0      0        2 
   1   chr1_65324625     ZHar    G    T        0      0        2 
   1   chr1_65324625   Sample    G    T        0      0        2 
   1   chr1_65325019     AAsi    G    A        0      0        2 
   1   chr1_65325019     AKia    G    A        0      0        2 
   1   chr1_65325019     AOna    G    A        0      0        2 
   1   chr1_65325019     ASom    G    A        0      0        2 
   1   chr1_65325019     HCab    G    A        1      2        2 
   1   chr1_65325019     HPrz    G    A        1      2        2 
   1   chr1_65325019     ZBoe    G    A        0      0        2 
   1   chr1_65325019     ZGre    G    A        0      0        2 
   1   chr1_65325019     ZHar    G    A        0      0        2 
   1   chr1_65325019   Sample    G    A        1      2        2 
   1   chr1_65328330     AAsi    C    T        0      0        2 
   1   chr1_65328330     AKia    C    T        0      0        2 
   1   chr1_65328330     AOna    C    T        0      0        2 
   1   chr1_65328330     ASom    C    T        0      0        2 
   1   chr1_65328330     HCab    C    T        0      0        2 
   1   chr1_65328330     HPrz    C    T        0      0        2 
   1   chr1_65328330     ZBoe    C    T        0      0        2 
   1   chr1_65328330     ZGre    C    T        0      0        2 
   1   chr1_65328330     ZHar    C    T        1      2        2 
   1   chr1_65328330   Sample    C    T        0      0        2 
   1   chr1_65334478     AAsi    T    C        0      0        2 
   1   chr1_65334478     AKia    T    C        0      0        2 
   1   chr1_65334478     AOna    T    C        0      0        2 
   1   chr1_65334478     ASom    T    C        0      0        2 
   1   chr1_65334478     HCab    T    C        0      0        2 
   1   chr1_65334478     HPrz    T    C        0      0        2 
   1   chr1_65334478     ZBoe    T    C        0      0        2 
   1   chr1_65334478     ZGre    T    C      0.5      1        2 
   1   chr1_65334478     ZHar    T    C        0      0        2 
   1   chr1_65334478   Sample    T    C        0      0        2 
   1   chr1_65336067     AAsi    A    G        0      0        2 
   1   chr1_65336067     AKia    A    G        0      0        2 
   1   chr1_65336067     AOna    A    G        0      0        2 
   1   chr1_65336067     ASom    A    G        0      0        2 
   1   chr1_65336067     HCab    A    G        1      2        2 
   1   chr1_65336067     HPrz    A    G        1      2        2 
   1   chr1_65336067     ZBoe    A    G        0      0        2 
   1   chr1_65336067     ZGre    A    G        0      0        2 
   1   chr1_65336067     ZHar    A    G        0      0        2 
   1   chr1_65336067   Sample    A    G        1      2        2 
   1   chr1_65344456     AAsi    T    C        0      0        2 
   1   chr1_65344456     AKia    T    C        1      2        2 
   1   chr1_65344456     AOna    T    C        1      2        2 
   1   chr1_65344456     ASom    T    C        0      0        2 
   1   chr1_65344456     HCab    T    C        0      0        2 
   1   chr1_65344456     HPrz    T    C        0      0        2 
   1   chr1_65344456     ZBoe    T    C        0      0        2 
   1   chr1_65344456     ZGre    T    C        0      0        2 
   1   chr1_65344456     ZHar    T    C        0      0        2 
   1   chr1_65344456   Sample    T    C        0      0        2 
   1   chr1_65345611     AAsi    T    C        0      0        2 
   1   chr1_65345611     AKia    T    C        0      0        2 
   1   chr1_65345611     AOna    T    C        0      0        2 
   1   chr1_65345611     ASom    T    C        0      0        2 
   1   chr1_65345611     HCab    T    C        1      2        2 
   1   chr1_65345611     HPrz    T    C        1      2        2 
   1   chr1_65345611     ZBoe    T    C        0      0        2 
   1   chr1_65345611     ZGre    T    C        0      0        2 
   1   chr1_65345611     ZHar    T    C        0      0        2 
   1   chr1_65345611   Sample    T    C        1      2        2 
   1   chr1_65349318     AAsi    T    C        0      0        2 
   1   chr1_65349318     AKia    T    C        1      2        2 
   1   chr1_65349318     AOna    T    C        1      2        2 
   1   chr1_65349318     ASom    T    C        0      0        2 
   1   chr1_65349318     HCab    T    C        0      0        2 
   1   chr1_65349318     HPrz    T    C        0      0        2 
   1   chr1_65349318     ZBoe    T    C        0      0        2 
   1   chr1_65349318     ZGre    T    C        0      0        2 
   1   chr1_65349318     ZHar    T    C        0      0        2 
   1   chr1_65349318   Sample    T    C        0      0        2 
   1   chr1_65352478     AAsi    C    T        0      0        2 
   1   chr1_65352478     AKia    C    T        1      2        2 
   1   chr1_65352478     AOna    C    T        1      2        2 
   1   chr1_65352478     ASom    C    T        0      0        2 
   1   chr1_65352478     HCab    C    T        0      0        2 
   1   chr1_65352478     HPrz    C    T        0      0        2 
   1   chr1_65352478     ZBoe    C    T        0      0        2 
   1   chr1_65352478     ZGre    C    T        0      0        2 
   1   chr1_65352478     ZHar    C    T        0      0        2 
   1   chr1_65352478   Sample    C    T        0      0        2 
   1   chr1_65354282     AAsi    C    G        0      0        2 
   1   chr1_65354282     AKia    C    G        0      0        2 
   1   chr1_65354282     AOna    C    G        0      0        2 
   1   chr1_65354282     ASom    C    G        0      0        2 
   1   chr1_65354282     HCab    C    G        0      0        2 
   1   chr1_65354282     HPrz    C    G        0      0        2 
   1   chr1_65354282     ZBoe    C    G        0      0        2 
   1   chr1_65354282     ZGre    C    G        1      2        2 
   1   chr1_65354282     ZHar    C    G        0      0        2 
   1   chr1_65354282   Sample    C    G        0      0        2 
   1   chr1_65355044     AAsi    G    A        0      0        2 
   1   chr1_65355044     AKia    G    A        1      2        2 
   1   chr1_65355044     AOna    G    A        1      2        2 
   1   chr1_65355044     ASom    G    A        0      0        2 
   1   chr1_65355044     HCab    G    A        0      0        2 
   1   chr1_65355044     HPrz    G    A        0      0        2 
   1   chr1_65355044     ZBoe    G    A        0      0        2 
   1   chr1_65355044     ZGre    G    A        0      0        2 
   1   chr1_65355044     ZHar    G    A        0      0        2 
   1   chr1_65355044   Sample    G    A        0      0        2 
   1   chr1_65355742     AAsi    A    G        0      0        2 
   1   chr1_65355742     AKia    A    G        0      0        2 
   1   chr1_65355742     AOna    A    G        0      0        2 
   1   chr1_65355742     ASom    A    G        0      0        2 
   1   chr1_65355742     HCab    A    G        1      2        2 
   1   chr1_65355742     HPrz    A    G        1      2        2 
   1   chr1_65355742     ZBoe    A    G        0      0        2 
   1   chr1_65355742     ZGre    A    G        0      0        2 
   1   chr1_65355742     ZHar    A    G        0      0        2 
   1   chr1_65355742   Sample    A    G        1      2        2 
   1   chr1_65357325     AAsi    T    C        0      0        2 
   1   chr1_65357325     AKia    T    C        0      0        2 
   1   chr1_65357325     AOna    T    C        0      0        2 
   1   chr1_65357325     ASom    T    C        0      0        2 
   1   chr1_65357325     HCab    T    C      0.5      1        2 
   1   chr1_65357325     HPrz    T    C      0.5      1        2 
   1   chr1_65357325     ZBoe    T    C        0      0        2 
   1   chr1_65357325     ZGre    T    C        0      0        2 
   1   chr1_65357325     ZHar    T    C        0      0        2 
   1   chr1_65357325   Sample    T    C        1      2        2 
   1   chr1_65358743     AAsi    A    G        0      0        2 
   1   chr1_65358743     AKia    A    G        0      0        2 
   1   chr1_65358743     AOna    A    G        0      0        2 
   1   chr1_65358743     ASom    A    G        0      0        2 
   1   chr1_65358743     HCab    A    G        0      0        2 
   1   chr1_65358743     HPrz    A    G        0      0        2 
   1   chr1_65358743     ZBoe    A    G      0.5      1        2 
   1   chr1_65358743     ZGre    A    G        1      2        2 
   1   chr1_65358743     ZHar    A    G        0      0        2 
   1   chr1_65358743   Sample    A    G        0      0        2 
   1   chr1_65358838     AAsi    A    G        0      0        2 
   1   chr1_65358838     AKia    A    G        0      0        2 
   1   chr1_65358838     AOna    A    G        0      0        2 
   1   chr1_65358838     ASom    A    G        0      0        2 
   1   chr1_65358838     HCab    A    G        1      2        2 
   1   chr1_65358838     HPrz    A    G        1      2        2 
   1   chr1_65358838     ZBoe    A    G        0      0        2 
   1   chr1_65358838     ZGre    A    G        0      0        2 
   1   chr1_65358838     ZHar    A    G        0      0        2 
   1   chr1_65358838   Sample    A    G        1      2        2 
   1   chr1_65358878     AAsi    T    C        0      0        2 
   1   chr1_65358878     AKia    T    C        0      0        2 
   1   chr1_65358878     AOna    T    C        0      0        2 
   1   chr1_65358878     ASom    T    C        0      0        2 
   1   chr1_65358878     HCab    T    C        1      2        2 
   1   chr1_65358878     HPrz    T    C        1      2        2 
   1   chr1_65358878     ZBoe    T    C        0      0        2 
   1   chr1_65358878     ZGre    T    C        0      0        2 
   1   chr1_65358878     ZHar    T    C        0      0        2 
   1   chr1_65358878   Sample    T    C        1      2        2 
   1   chr1_65370374     AAsi    A    C        0      0        2 
   1   chr1_65370374     AKia    A    C        0      0        2 
   1   chr1_65370374     AOna    A    C        0      0        2 
   1   chr1_65370374     ASom    A    C        0      0        2 
   1   chr1_65370374     HCab    A    C        0      0        2 
   1   chr1_65370374     HPrz    A    C        0      0        2 
   1   chr1_65370374     ZBoe    A    C        0      0        2 
   1   chr1_65370374     ZGre    A    C        0      0        2 
   1   chr1_65370374     ZHar    A    C        1      2        2 
   1   chr1_65370374   Sample    A    C        0      0        2 
   1   chr1_65371551     AAsi    A    C        1      2        2 
   1   chr1_65371551     AKia    A    C        0      0        2 
   1   chr1_65371551     AOna    A    C        0      0        2 
   1   chr1_65371551     ASom    A    C        1      2        2 
   1   chr1_65371551     HCab    A    C        0      0        2 
   1   chr1_65371551     HPrz    A    C        0      0        2 
   1   chr1_65371551     ZBoe    A    C        0      0        2 
   1   chr1_65371551     ZGre    A    C        0      0        2 
   1   chr1_65371551     ZHar    A    C        0      0        2 
   1   chr1_65371551   Sample    A    C        0      0        2 
   1   chr1_65372235     AAsi    T    C        1      2        2 
   1   chr1_65372235     AKia    T    C        0      0        2 
   1   chr1_65372235     AOna    T    C        0      0        2 
   1   chr1_65372235     ASom    T    C      0.5      1        2 
   1   chr1_65372235     HCab    T    C        0      0        2 
   1   chr1_65372235     HPrz    T    C        0      0        2 
   1   chr1_65372235     ZBoe    T    C        0      0        2 
   1   chr1_65372235     ZGre    T    C        0      0        2 
   1   chr1_65372235     ZHar    T    C        0      0        2 
   1   chr1_65372235   Sample    T    C        0      0        2 
   1   chr1_65375099     AAsi    T    C        0      0        2 
   1   chr1_65375099     AKia    T    C        0      0        2 
   1   chr1_65375099     AOna    T    C        0      0        2 
   1   chr1_65375099     ASom    T    C        0      0        2 
   1   chr1_65375099     HCab    T    C        0      0        2 
   1   chr1_65375099     HPrz    T    C        0      0        2 
   1   chr1_65375099     ZBoe    T    C        0      0        2 
   1   chr1_65375099     ZGre    T    C        0      0        2 
   1   chr1_65375099     ZHar    T    C        1      2        2 
   1   chr1_65375099   Sample    T    C        0      0        2 
   1   chr1_65377262     AAsi    T    C        0      0        2 
   1   chr1_65377262     AKia    T    C        0      0        2 
   1   chr1_65377262     AOna    T    C        0      0        2 
   1   chr1_65377262     ASom    T    C      0.5      1        2 
   1   chr1_65377262     HCab    T    C        0      0        2 
   1   chr1_65377262     HPrz    T    C        0      0        2 
   1   chr1_65377262     ZBoe    T    C      0.5      1        2 
   1   chr1_65377262     ZGre    T    C        0      0        2 
   1   chr1_65377262     ZHar    T    C        0      0        2 
   1   chr1_65377262   Sample    T    C        0      0        2 
   1   chr1_65389281     AAsi    T    C        0      0        2 
   1   chr1_65389281     AKia    T    C        0      0        2 
   1   chr1_65389281     AOna    T    C        0      0        2 
   1   chr1_65389281     ASom    T    C        0      0        2 
   1   chr1_65389281     HCab    T    C        1      2        2 
   1   chr1_65389281     HPrz    T    C        1      2        2 
   1   chr1_65389281     ZBoe    T    C      0.5      1        2 
   1   chr1_65389281     ZGre    T    C        0      0        2 
   1   chr1_65389281     ZHar    T    C        0      0        2 
   1   chr1_65389281   Sample    T    C        1      2        2 
   1   chr1_65394297     AAsi    T    C        0      0        2 
   1   chr1_65394297     AKia    T    C        0      0        2 
   1   chr1_65394297     AOna    T    C        0      0        2 
   1   chr1_65394297     ASom    T    C        0      0        2 
   1   chr1_65394297     HCab    T    C        1      2        2 
   1   chr1_65394297     HPrz    T    C        1      2        2 
   1   chr1_65394297     ZBoe    T    C        0      0        2 
   1   chr1_65394297     ZGre    T    C        0      0        2 
   1   chr1_65394297     ZHar    T    C        0      0        2 
   1   chr1_65394297   Sample    T    C        1      2        2 
   1   chr1_65395366     AAsi    T    C        0      0        2 
   1   chr1_65395366     AKia    T    C        0      0        2 
   1   chr1_65395366     AOna    T    C        0      0        2 
   1   chr1_65395366     ASom    T    C        0      0        2 
   1   chr1_65395366     HCab    T    C        0      0        2 
   1   chr1_65395366     HPrz    T    C        0      0        2 
   1   chr1_65395366     ZBoe    T    C        0      0        2 
   1   chr1_65395366     ZGre    T    C        0      0        2 
   1   chr1_65395366     ZHar    T    C        1      2        2 
   1   chr1_65395366   Sample    T    C        0      0        2 
   1   chr1_65396129     AAsi    G    T        0      0        2 
   1   chr1_65396129     AKia    G    T        0      0        2 
   1   chr1_65396129     AOna    G    T        0      0        2 
   1   chr1_65396129     ASom    G    T        0      0        2 
   1   chr1_65396129     HCab    G    T        0      0        2 
   1   chr1_65396129     HPrz    G    T      0.5      1        2 
   1   chr1_65396129     ZBoe    G    T        0      0        2 
   1   chr1_65396129     ZGre    G    T        0      0        2 
   1   chr1_65396129     ZHar    G    T        0      0        2 
   1   chr1_65396129   Sample    G    T        0      0        2 
   1   chr1_65402022     AAsi    T    C        0      0        2 
   1   chr1_65402022     AKia    T    C        1      2        2 
   1   chr1_65402022     AOna    T    C        0      0        2 
   1   chr1_65402022     ASom    T    C        0      0        2 
   1   chr1_65402022     HCab    T    C        0      0        2 
   1   chr1_65402022     HPrz    T    C        0      0        2 
   1   chr1_65402022     ZBoe    T    C        0      0        2 
   1   chr1_65402022     ZGre    T    C        0      0        2 
   1   chr1_65402022     ZHar    T    C        0      0        2 
   1   chr1_65402022   Sample    T    C        0      0        2 
   1   chr1_65402228     AAsi    T    C        0      0        2 
   1   chr1_65402228     AKia    T    C        0      0        2 
   1   chr1_65402228     AOna    T    C        0      0        2 
   1   chr1_65402228     ASom    T    C        0      0        2 
   1   chr1_65402228     HCab    T    C        0      0        2 
   1   chr1_65402228     HPrz    T    C        0      0        2 
   1   chr1_65402228     ZBoe    T    C      0.5      1        2 
   1   chr1_65402228     ZGre    T    C        0      0        2 
   1   chr1_65402228     ZHar    T    C        0      0        2 
   1   chr1_65402228   Sample    T    C        0      0        2 
   1   chr1_65409389     AAsi    G    A        0      0        2 
   1   chr1_65409389     AKia    G    A        0      0        2 
   1   chr1_65409389     AOna    G    A        0      0        2 
   1   chr1_65409389     ASom    G    A        0      0        2 
   1   chr1_65409389     HCab    G    A        1      2        2 
   1   chr1_65409389     HPrz    G    A        1      2        2 
   1   chr1_65409389     ZBoe    G    A        0      0        2 
   1   chr1_65409389     ZGre    G    A        0      0        2 
   1   chr1_65409389     ZHar    G    A        0      0        2 
   1   chr1_65409389   Sample    G    A        1      2        2 
   1   chr1_65409394     AAsi    A    G        0      0        2 
   1   chr1_65409394     AKia    A    G        0      0        2 
   1   chr1_65409394     AOna    A    G        0      0        2 
   1   chr1_65409394     ASom    A    G        0      0        2 
   1   chr1_65409394     HCab    A    G        0      0        2 
   1   chr1_65409394     HPrz    A    G        0      0        2 
   1   chr1_65409394     ZBoe    A    G        1      2        2 
   1   chr1_65409394     ZGre    A    G        0      0        2 
   1   chr1_65409394     ZHar    A    G        0      0        2 
   1   chr1_65409394   Sample    A    G        0      0        2 
   1   chr1_65411579     AAsi    T    C        0      0        2 
   1   chr1_65411579     AKia    T    C        0      0        2 
   1   chr1_65411579     AOna    T    C        0      0        2 
   1   chr1_65411579     ASom    T    C        0      0        2 
   1   chr1_65411579     HCab    T    C        1      2        2 
   1   chr1_65411579     HPrz    T    C        1      2        2 
   1   chr1_65411579     ZBoe    T    C        0      0        2 
   1   chr1_65411579     ZGre    T    C        0      0        2 
   1   chr1_65411579     ZHar    T    C        0      0        2 
   1   chr1_65411579   Sample    T    C        1      2        2 
   1   chr1_65411615     AAsi    T    C        0      0        2 
   1   chr1_65411615     AKia    T    C        0      0        2 
   1   chr1_65411615     AOna    T    C        0      0        2 
   1   chr1_65411615     ASom    T    C        0      0        2 
   1   chr1_65411615     HCab    T    C        0      0        2 
   1   chr1_65411615     HPrz    T    C        0      0        2 
   1   chr1_65411615     ZBoe    T    C      0.5      1        2 
   1   chr1_65411615     ZGre    T    C        0      0        2 
   1   chr1_65411615     ZHar    T    C        0      0        2 
   1   chr1_65411615   Sample    T    C        0      0        2 
   1   chr1_65418455     AAsi    C    T        0      0        2 
   1   chr1_65418455     AKia    C    T        0      0        2 
   1   chr1_65418455     AOna    C    T        0      0        2 
   1   chr1_65418455     ASom    C    T        0      0        2 
   1   chr1_65418455     HCab    C    T        1      2        2 
   1   chr1_65418455     HPrz    C    T        1      2        2 
   1   chr1_65418455     ZBoe    C    T        0      0        2 
   1   chr1_65418455     ZGre    C    T        0      0        2 
   1   chr1_65418455     ZHar    C    T        0      0        2 
   1   chr1_65418455   Sample    C    T        1      2        2 
   1   chr1_65430546     AAsi    T    C        0      0        2 
   1   chr1_65430546     AKia    T    C        0      0        2 
   1   chr1_65430546     AOna    T    C        0      0        2 
   1   chr1_65430546     ASom    T    C      0.5      1        2 
   1   chr1_65430546     HCab    T    C        0      0        2 
   1   chr1_65430546     HPrz    T    C        0      0        2 
   1   chr1_65430546     ZBoe    T    C        0      0        2 
   1   chr1_65430546     ZGre    T    C        0      0        2 
   1   chr1_65430546     ZHar    T    C        0      0        2 
   1   chr1_65430546   Sample    T    C        0      0        2 
   1   chr1_65431753     AAsi    G    A        0      0        2 
   1   chr1_65431753     AKia    G    A        0      0        2 
   1   chr1_65431753     AOna    G    A        0      0        2 
   1   chr1_65431753     ASom    G    A        0      0        2 
   1   chr1_65431753     HCab    G    A        1      2        2 
   1   chr1_65431753     HPrz    G    A        1      2        2 
   1   chr1_65431753     ZBoe    G    A        0      0        2 
   1   chr1_65431753     ZGre    G    A        0      0        2 
   1   chr1_65431753     ZHar    G    A        0      0        2 
   1   chr1_65431753   Sample    G    A        1      2        2 
   1   chr1_65435404     AAsi    C    T        0      0        2 
   1   chr1_65435404     AKia    C    T        0      0        2 
   1   chr1_65435404     AOna    C    T        0      0        2 
   1   chr1_65435404     ASom    C    T        0      0        2 
   1   chr1_65435404     HCab    C    T        1      2        2 
   1   chr1_65435404     HPrz    C    T        1      2        2 
   1   chr1_65435404     ZBoe    C    T        0      0        2 
   1   chr1_65435404     ZGre    C    T        0      0        2 
   1   chr1_65435404     ZHar    C    T        0      0        2 
   1   chr1_65435404   Sample    C    T        1      2        2 
   1   chr1_65443069     AAsi    A    C        0      0        2 
   1   chr1_65443069     AKia    A    C        1      2        2 
   1   chr1_65443069     AOna    A    C        0      0        2 
   1   chr1_65443069     ASom    A    C        0      0        2 
   1   chr1_65443069     HCab    A    C        0      0        2 
   1   chr1_65443069     HPrz    A    C        0      0        2 
   1   chr1_65443069     ZBoe    A    C        0      0        2 
   1   chr1_65443069     ZGre    A    C        0      0        2 
   1   chr1_65443069     ZHar    A    C        0      0        2 
   1   chr1_65443069   Sample    A    C        0      0        2 
   1   chr1_65452614     AAsi    C    T        0      0        2 
   1   chr1_65452614     AKia    C    T        1      2        2 
   1   chr1_65452614     AOna    C    T      0.5      1        2 
   1   chr1_65452614     ASom    C    T        0      0        2 
   1   chr1_65452614     HCab    C    T        1      2        2 
   1   chr1_65452614     HPrz    C    T        1      2        2 
   1   chr1_65452614     ZBoe    C    T        0      0        2 
   1   chr1_65452614     ZGre    C    T        0      0        2 
   1   chr1_65452614     ZHar    C    T        0      0        2 
   1   chr1_65452614   Sample    C    T        1      2        2 
   1   chr1_65453467     AAsi    T    C        0      0        2 
   1   chr1_65453467     AKia    T    C        0      0        2 
   1   chr1_65453467     AOna    T    C        1      2        2 
   1   chr1_65453467     ASom    T    C        0      0        2 
   1   chr1_65453467     HCab    T    C        0      0        2 
   1   chr1_65453467     HPrz    T    C        0      0        2 
   1   chr1_65453467     ZBoe    T    C        0      0        2 
   1   chr1_65453467     ZGre    T    C        0      0        2 
   1   chr1_65453467     ZHar    T    C        0      0        2 
   1   chr1_65453467   Sample    T    C        0      0        2 
   1   chr1_65453913     AAsi    T    C        0      0        2 
   1   chr1_65453913     AKia    T    C        0      0        2 
   1   chr1_65453913     AOna    T    C        0      0        2 
   1   chr1_65453913     ASom    T    C        0      0        2 
   1   chr1_65453913     HCab    T    C        1      2        2 
   1   chr1_65453913     HPrz    T    C        1      2        2 
   1   chr1_65453913     ZBoe    T    C        0      0        2 
   1   chr1_65453913     ZGre    T    C        0      0        2 
   1   chr1_65453913     ZHar    T    C        0      0        2 
   1   chr1_65453913   Sample    T    C        1      2        2 
   1   chr1_65462993     AAsi    G    A        0      0        2 
   1   chr1_65462993     AKia    G    A        1      2        2 
   1   chr1_65462993     AOna    G    A        0      0        2 
   1   chr1_65462993     ASom    G    A        0      0        2 
   1   chr1_65462993     HCab    G    A        0      0        2 
   1   chr1_65462993     HPrz    G    A        0      0        2 
   1   chr1_65462993     ZBoe    G    A        0      0        2 
   1   chr1_65462993     ZGre    G    A        0      0        2 
   1   chr1_65462993     ZHar    G    A        0      0        2 
   1   chr1_65462993   Sample    G    A        0      0        2 
   1   chr1_65463132     AAsi    C    T        0      0        2 
   1   chr1_65463132     AKia    C    T        0      0        2 
   1   chr1_65463132     AOna    C    T        0      0        2 
   1   chr1_65463132     ASom    C    T        0      0        2 
   1   chr1_65463132     HCab    C    T        1      2        2 
   1   chr1_65463132     HPrz    C    T        1      2        2 
   1   chr1_65463132     ZBoe    C    T        0      0        2 
   1   chr1_65463132     ZGre    C    T        0      0        2 
   1   chr1_65463132     ZHar    C    T        0      0        2 
   1   chr1_65463132   Sample    C    T        1      2        2 
   1   chr1_65469420     AAsi    T    C        0      0        2 
   1   chr1_65469420     AKia    T    C        0      0        2 
   1   chr1_65469420     AOna    T    C        0      0        2 
   1   chr1_65469420     ASom    T    C        0      0        2 
   1   chr1_65469420     HCab    T    C      0.5      1        2 
   1   chr1_65469420     HPrz    T    C        0      0        2 
   1   chr1_65469420     ZBoe    T    C        0      0        2 
   1   chr1_65469420     ZGre    T    C        0      0        2 
   1   chr1_65469420     ZHar    T    C        0      0        2 
   1   chr1_65469420   Sample    T    C        1      2        2 
   1   chr1_65474576     AAsi    G    A        0      0        2 
   1   chr1_65474576     AKia    G    A        0      0        2 
   1   chr1_65474576     AOna    G    A        0      0        2 
   1   chr1_65474576     ASom    G    A        0      0        2 
   1   chr1_65474576     HCab    G    A        1      2        2 
   1   chr1_65474576     HPrz    G    A        1      2        2 
   1   chr1_65474576     ZBoe    G    A        0      0        2 
   1   chr1_65474576     ZGre    G    A        0      0        2 
   1   chr1_65474576     ZHar    G    A        0      0        2 
   1   chr1_65474576   Sample    G    A        1      2        2 
   1   chr1_65474582     AAsi    G    A        0      0        2 
   1   chr1_65474582     AKia    G    A        0      0        2 
   1   chr1_65474582     AOna    G    A        0      0        2 
   1   chr1_65474582     ASom    G    A        0      0        2 
   1   chr1_65474582     HCab    G    A        0      0        2 
   1   chr1_65474582     HPrz    G    A        0      0        2 
   1   chr1_65474582     ZBoe    G    A      0.5      1        2 
   1   chr1_65474582     ZGre    G    A        0      0        2 
   1   chr1_65474582     ZHar    G    A        0      0        2 
   1   chr1_65474582   Sample    G    A        0      0        2 
   1   chr1_65475426     AAsi    G    A        0      0        2 
   1   chr1_65475426     AKia    G    A        0      0        2 
   1   chr1_65475426     AOna    G    A        0      0        2 
   1   chr1_65475426     ASom    G    A        0      0        2 
   1   chr1_65475426     HCab    G    A        0      0        2 
   1   chr1_65475426     HPrz    G    A        0      0        2 
   1   chr1_65475426     ZBoe    G    A        0      0        2 
   1   chr1_65475426     ZGre    G    A        1      2        2 
   1   chr1_65475426     ZHar    G    A        0      0        2 
   1   chr1_65475426   Sample    G    A        0      0        2 
   1   chr1_65477576     AAsi    G    A        0      0        2 
   1   chr1_65477576     AKia    G    A        0      0        2 
   1   chr1_65477576     AOna    G    A        0      0        2 
   1   chr1_65477576     ASom    G    A        0      0        2 
   1   chr1_65477576     HCab    G    A        0      0        2 
   1   chr1_65477576     HPrz    G    A        0      0        2 
   1   chr1_65477576     ZBoe    G    A        0      0        2 
   1   chr1_65477576     ZGre    G    A      0.5      1        2 
   1   chr1_65477576     ZHar    G    A        0      0        2 
   1   chr1_65477576   Sample    G    A        0      0        2 
   1   chr1_65477885     AAsi    T    C        0      0        2 
   1   chr1_65477885     AKia    T    C        0      0        2 
   1   chr1_65477885     AOna    T    C        0      0        2 
   1   chr1_65477885     ASom    T    C        1      2        2 
   1   chr1_65477885     HCab    T    C        0      0        2 
   1   chr1_65477885     HPrz    T    C        0      0        2 
   1   chr1_65477885     ZBoe    T    C        0      0        2 
   1   chr1_65477885     ZGre    T    C        0      0        2 
   1   chr1_65477885     ZHar    T    C        0      0        2 
   1   chr1_65477885   Sample    T    C        0      0        2 
   1   chr1_65488482     AAsi    A    G        1      2        2 
   1   chr1_65488482     AKia    A    G        0      0        2 
   1   chr1_65488482     AOna    A    G        0      0        2 
   1   chr1_65488482     ASom    A    G        0      0        2 
   1   chr1_65488482     HCab    A    G        0      0        2 
   1   chr1_65488482     HPrz    A    G        0      0        2 
   1   chr1_65488482     ZBoe    A    G        0      0        2 
   1   chr1_65488482     ZGre    A    G        0      0        2 
   1   chr1_65488482     ZHar    A    G        0      0        2 
   1   chr1_65488482   Sample    A    G        0      0        2 
   1   chr1_65490931     AAsi    A    T        0      0        2 
   1   chr1_65490931     AKia    A    T        0      0        2 
   1   chr1_65490931     AOna    A    T        0      0        2 
   1   chr1_65490931     ASom    A    T        0      0        2 
   1   chr1_65490931     HCab    A    T      0.5      1        2 
   1   chr1_65490931     HPrz    A    T      0.5      1        2 
   1   chr1_65490931     ZBoe    A    T        0      0        2 
   1   chr1_65490931     ZGre    A    T        0      0        2 
   1   chr1_65490931     ZHar    A    T        0      0        2 
   1   chr1_65490931   Sample    A    T        0      0        2 
   1   chr1_65494052     AAsi    C    T        0      0        2 
   1   chr1_65494052     AKia    C    T        0      0        2 
   1   chr1_65494052     AOna    C    T        0      0        2 
   1   chr1_65494052     ASom    C    T        0      0        2 
   1   chr1_65494052     HCab    C    T        1      2        2 
   1   chr1_65494052     HPrz    C    T        1      2        2 
   1   chr1_65494052     ZBoe    C    T        0      0        2 
   1   chr1_65494052     ZGre    C    T        0      0        2 
   1   chr1_65494052     ZHar    C    T        0      0        2 
   1   chr1_65494052   Sample    C    T        1      2        2 
   1   chr1_65497599     AAsi    G    A        0      0        2 
   1   chr1_65497599     AKia    G    A        0      0        2 
   1   chr1_65497599     AOna    G    A        0      0        2 
   1   chr1_65497599     ASom    G    A        0      0        2 
   1   chr1_65497599     HCab    G    A        1      2        2 
   1   chr1_65497599     HPrz    G    A        1      2        2 
   1   chr1_65497599     ZBoe    G    A        0      0        2 
   1   chr1_65497599     ZGre    G    A        0      0        2 
   1   chr1_65497599     ZHar    G    A        0      0        2 
   1   chr1_65497599   Sample    G    A        1      2        2 
   1   chr1_65499012     AAsi    A    G        0      0        2 
   1   chr1_65499012     AKia    A    G        0      0        2 
   1   chr1_65499012     AOna    A    G        0      0        2 
   1   chr1_65499012     ASom    A    G        0      0        2 
   1   chr1_65499012     HCab    A    G        0      0        2 
   1   chr1_65499012     HPrz    A    G        0      0        2 
   1   chr1_65499012     ZBoe    A    G        0      0        2 
   1   chr1_65499012     ZGre    A    G      0.5      1        2 
   1   chr1_65499012     ZHar    A    G        0      0        2 
   1   chr1_65499012   Sample    A    G        0      0        2 
   1   chr1_65500724     AAsi    A    G        0      0        2 
   1   chr1_65500724     AKia    A    G        0      0        2 
   1   chr1_65500724     AOna    A    G        0      0        2 
   1   chr1_65500724     ASom    A    G        0      0        2 
   1   chr1_65500724     HCab    A    G      0.5      1        2 
   1   chr1_65500724     HPrz    A    G      0.5      1        2 
   1   chr1_65500724     ZBoe    A    G        0      0        2 
   1   chr1_65500724     ZGre    A    G        0      0        2 
   1   chr1_65500724     ZHar    A    G        0      0        2 
   1   chr1_65500724   Sample    A    G        1      2        2 
   1   chr1_65501124     AAsi    A    T        0      0        2 
   1   chr1_65501124     AKia    A    T        0      0        2 
   1   chr1_65501124     AOna    A    T        0      0        2 
   1   chr1_65501124     ASom    A    T        0      0        2 
   1   chr1_65501124     HCab    A    T        1      2        2 
   1   chr1_65501124     HPrz    A    T        1      2        2 
   1   chr1_65501124     ZBoe    A    T        0      0        2 
   1   chr1_65501124     ZGre    A    T        0      0        2 
   1   chr1_65501124     ZHar    A    T        0      0        2 
   1   chr1_65501124   Sample    A    T        1      2        2 
   1   chr1_65502023     AAsi    A    G        0      0        2 
   1   chr1_65502023     AKia    A    G        0      0        2 
   1   chr1_65502023     AOna    A    G        0      0        2 
   1   chr1_65502023     ASom    A    G        0      0        2 
   1   chr1_65502023     HCab    A    G      0.5      1        2 
   1   chr1_65502023     HPrz    A    G        0      0        2 
   1   chr1_65502023     ZBoe    A    G        0      0        2 
   1   chr1_65502023     ZGre    A    G        0      0        2 
   1   chr1_65502023     ZHar    A    G        0      0        2 
   1   chr1_65502023   Sample    A    G        0      0        2 
   1   chr1_65503130     AAsi    A    G        0      0        2 
   1   chr1_65503130     AKia    A    G        0      0        2 
   1   chr1_65503130     AOna    A    G        1      2        2 
   1   chr1_65503130     ASom    A    G        0      0        2 
   1   chr1_65503130     HCab    A    G        0      0        2 
   1   chr1_65503130     HPrz    A    G        0      0        2 
   1   chr1_65503130     ZBoe    A    G        0      0        2 
   1   chr1_65503130     ZGre    A    G        0      0        2 
   1   chr1_65503130     ZHar    A    G        0      0        2 
   1   chr1_65503130   Sample    A    G        0      0        2 
   1   chr1_65503371     AAsi    G    T        0      0        2 
   1   chr1_65503371     AKia    G    T        0      0        2 
   1   chr1_65503371     AOna    G    T        0      0        2 
   1   chr1_65503371     ASom    G    T        0      0        2 
   1   chr1_65503371     HCab    G    T        1      2        2 
   1   chr1_65503371     HPrz    G    T        1      2        2 
   1   chr1_65503371     ZBoe    G    T        0      0        2 
   1   chr1_65503371     ZGre    G    T        0      0        2 
   1   chr1_65503371     ZHar    G    T        0      0        2 
   1   chr1_65503371   Sample    G    T        1      2        2 
   1   chr1_65507759     AAsi    C    T        0      0        2 
   1   chr1_65507759     AKia    C    T        0      0        2 
   1   chr1_65507759     AOna    C    T        0      0        2 
   1   chr1_65507759     ASom    C    T        0      0        2 
   1   chr1_65507759     HCab    C    T        0      0        2 
   1   chr1_65507759     HPrz    C    T        0      0        2 
   1   chr1_65507759     ZBoe    C    T      0.5      1        2 
   1   chr1_65507759     ZGre    C    T        0      0        2 
   1   chr1_65507759     ZHar    C    T        0      0        2 
   1   chr1_65507759   Sample    C    T        0      0        2 
   1   chr1_65507999     AAsi    A    G        0      0        2 
   1   chr1_65507999     AKia    A    G        0      0        2 
   1   chr1_65507999     AOna    A    G        0      0        2 
   1   chr1_65507999     ASom    A    G        0      0        2 
   1   chr1_65507999     HCab    A    G        0      0        2 
   1   chr1_65507999     HPrz    A    G        0      0        2 
   1   chr1_65507999     ZBoe    A    G        0      0        2 
   1   chr1_65507999     ZGre    A    G        0      0        2 
   1   chr1_65507999     ZHar    A    G        1      2        2 
   1   chr1_65507999   Sample    A    G        0      0        2 
   1   chr1_65511165     AAsi    A    T        0      0        2 
   1   chr1_65511165     AKia    A    T        0      0        2 
   1   chr1_65511165     AOna    A    T        0      0        2 
   1   chr1_65511165     ASom    A    T        0      0        2 
   1   chr1_65511165     HCab    A    T        1      2        2 
   1   chr1_65511165     HPrz    A    T        1      2        2 
   1   chr1_65511165     ZBoe    A    T        0      0        2 
   1   chr1_65511165     ZGre    A    T        0      0        2 
   1   chr1_65511165     ZHar    A    T        0      0        2 
   1   chr1_65511165   Sample    A    T        1      2        2 
   1   chr1_65516674     AAsi    A    G        0      0        2 
   1   chr1_65516674     AKia    A    G        0      0        2 
   1   chr1_65516674     AOna    A    G        0      0        2 
   1   chr1_65516674     ASom    A    G        0      0        2 
   1   chr1_65516674     HCab    A    G        1      2        2 
   1   chr1_65516674     HPrz    A    G        1      2        2 
   1   chr1_65516674     ZBoe    A    G        0      0        2 
   1   chr1_65516674     ZGre    A    G        0      0        2 
   1   chr1_65516674     ZHar    A    G        0      0        2 
   1   chr1_65516674   Sample    A    G        1      2        2 
   1   chr1_65519135     AAsi    A    C        0      0        2 
   1   chr1_65519135     AKia    A    C        0      0        2 
   1   chr1_65519135     AOna    A    C        0      0        2 
   1   chr1_65519135     ASom    A    C        0      0        2 
   1   chr1_65519135     HCab    A    C      0.5      1        2 
   1   chr1_65519135     HPrz    A    C        0      0        2 
   1   chr1_65519135     ZBoe    A    C        0      0        2 
   1   chr1_65519135     ZGre    A    C        0      0        2 
   1   chr1_65519135     ZHar    A    C        0      0        2 
   1   chr1_65519135   Sample    A    C        0      0        2 
   1   chr1_65521162     AAsi    A    G        0      0        2 
   1   chr1_65521162     AKia    A    G        0      0        2 
   1   chr1_65521162     AOna    A    G        0      0        2 
   1   chr1_65521162     ASom    A    G        0      0        2 
   1   chr1_65521162     HCab    A    G        1      2        2 
   1   chr1_65521162     HPrz    A    G        1      2        2 
   1   chr1_65521162     ZBoe    A    G        0      0        2 
   1   chr1_65521162     ZGre    A    G        0      0        2 
   1   chr1_65521162     ZHar    A    G        0      0        2 
   1   chr1_65521162   Sample    A    G        1      2        2 
   1   chr1_65522432     AAsi    A    G        0      0        2 
   1   chr1_65522432     AKia    A    G        0      0        2 
   1   chr1_65522432     AOna    A    G        0      0        2 
   1   chr1_65522432     ASom    A    G        0      0        2 
   1   chr1_65522432     HCab    A    G      0.5      1        2 
   1   chr1_65522432     HPrz    A    G        0      0        2 
   1   chr1_65522432     ZBoe    A    G        0      0        2 
   1   chr1_65522432     ZGre    A    G        0      0        2 
   1   chr1_65522432     ZHar    A    G        0      0        2 
   1   chr1_65522432   Sample    A    G        0      0        2 
   1   chr1_65530716     AAsi    G    A        0      0        2 
   1   chr1_65530716     AKia    G    A        0      0        2 
   1   chr1_65530716     AOna    G    A        0      0        2 
   1   chr1_65530716     ASom    G    A        0      0        2 
   1   chr1_65530716     HCab    G    A        1      2        2 
   1   chr1_65530716     HPrz    G    A        1      2        2 
   1   chr1_65530716     ZBoe    G    A        0      0        2 
   1   chr1_65530716     ZGre    G    A        0      0        2 
   1   chr1_65530716     ZHar    G    A        0      0        2 
   1   chr1_65530716   Sample    G    A        1      2        2 
   1   chr1_65534069     AAsi    C    T        0      0        2 
   1   chr1_65534069     AKia    C    T        0      0        2 
   1   chr1_65534069     AOna    C    T        0      0        2 
   1   chr1_65534069     ASom    C    T        0      0        2 
   1   chr1_65534069     HCab    C    T        1      2        2 
   1   chr1_65534069     HPrz    C    T        1      2        2 
   1   chr1_65534069     ZBoe    C    T        0      0        2 
   1   chr1_65534069     ZGre    C    T        0      0        2 
   1   chr1_65534069     ZHar    C    T        0      0        2 
   1   chr1_65534069   Sample    C    T        1      2        2 
   1   chr1_65540687     AAsi    T    C        0      0        2 
   1   chr1_65540687     AKia    T    C        0      0        2 
   1   chr1_65540687     AOna    T    C        0      0        2 
   1   chr1_65540687     ASom    T    C        0      0        2 
   1   chr1_65540687     HCab    T    C        0      0        2 
   1   chr1_65540687     HPrz    T    C        0      0        2 
   1   chr1_65540687     ZBoe    T    C      0.5      1        2 
   1   chr1_65540687     ZGre    T    C        0      0        2 
   1   chr1_65540687     ZHar    T    C        0      0        2 
   1   chr1_65540687   Sample    T    C        0      0        2 
   1   chr1_65541162     AAsi    C    G        0      0        2 
   1   chr1_65541162     AKia    C    G        0      0        2 
   1   chr1_65541162     AOna    C    G        0      0        2 
   1   chr1_65541162     ASom    C    G        0      0        2 
   1   chr1_65541162     HCab    C    G        1      2        2 
   1   chr1_65541162     HPrz    C    G        1      2        2 
   1   chr1_65541162     ZBoe    C    G        0      0        2 
   1   chr1_65541162     ZGre    C    G        0      0        2 
   1   chr1_65541162     ZHar    C    G        0      0        2 
   1   chr1_65541162   Sample    C    G        1      2        2 
   1   chr1_65543325     AAsi    C    T        0      0        2 
   1   chr1_65543325     AKia    C    T        0      0        2 
   1   chr1_65543325     AOna    C    T        0      0        2 
   1   chr1_65543325     ASom    C    T        0      0        2 
   1   chr1_65543325     HCab    C    T        0      0        2 
   1   chr1_65543325     HPrz    C    T        0      0        2 
   1   chr1_65543325     ZBoe    C    T      0.5      1        2 
   1   chr1_65543325     ZGre    C    T        0      0        2 
   1   chr1_65543325     ZHar    C    T        0      0        2 
   1   chr1_65543325   Sample    C    T        0      0        2 
   1   chr1_65546430     AAsi    G    A        0      0        2 
   1   chr1_65546430     AKia    G    A        0      0        2 
   1   chr1_65546430     AOna    G    A        0      0        2 
   1   chr1_65546430     ASom    G    A        0      0        2 
   1   chr1_65546430     HCab    G    A        0      0        2 
   1   chr1_65546430     HPrz    G    A        0      0        2 
   1   chr1_65546430     ZBoe    G    A        0      0        2 
   1   chr1_65546430     ZGre    G    A      0.5      1        2 
   1   chr1_65546430     ZHar    G    A        0      0        2 
   1   chr1_65546430   Sample    G    A        0      0        2 
   1   chr1_65547900     AAsi    G    T        0      0        2 
   1   chr1_65547900     AKia    G    T        0      0        2 
   1   chr1_65547900     AOna    G    T        0      0        2 
   1   chr1_65547900     ASom    G    T        0      0        2 
   1   chr1_65547900     HCab    G    T        0      0        2 
   1   chr1_65547900     HPrz    G    T        0      0        2 
   1   chr1_65547900     ZBoe    G    T        0      0        2 
   1   chr1_65547900     ZGre    G    T      0.5      1        2 
   1   chr1_65547900     ZHar    G    T        0      0        2 
   1   chr1_65547900   Sample    G    T        0      0        2 
   1   chr1_65552742     AAsi    C    G        0      0        2 
   1   chr1_65552742     AKia    C    G        0      0        2 
   1   chr1_65552742     AOna    C    G        0      0        2 
   1   chr1_65552742     ASom    C    G        1      2        2 
   1   chr1_65552742     HCab    C    G        0      0        2 
   1   chr1_65552742     HPrz    C    G        0      0        2 
   1   chr1_65552742     ZBoe    C    G        0      0        2 
   1   chr1_65552742     ZGre    C    G        0      0        2 
   1   chr1_65552742     ZHar    C    G        0      0        2 
   1   chr1_65552742   Sample    C    G        0      0        2 
   1   chr1_65555693     AAsi    A    G        0      0        2 
   1   chr1_65555693     AKia    A    G        0      0        2 
   1   chr1_65555693     AOna    A    G        0      0        2 
   1   chr1_65555693     ASom    A    G        0      0        2 
   1   chr1_65555693     HCab    A    G        1      2        2 
   1   chr1_65555693     HPrz    A    G        1      2        2 
   1   chr1_65555693     ZBoe    A    G        0      0        2 
   1   chr1_65555693     ZGre    A    G        0      0        2 
   1   chr1_65555693     ZHar    A    G        0      0        2 
   1   chr1_65555693   Sample    A    G        1      2        2 
   1   chr1_65557566     AAsi    G    T        0      0        2 
   1   chr1_65557566     AKia    G    T        0      0        2 
   1   chr1_65557566     AOna    G    T        0      0        2 
   1   chr1_65557566     ASom    G    T        0      0        2 
   1   chr1_65557566     HCab    G    T        0      0        2 
   1   chr1_65557566     HPrz    G    T        0      0        2 
   1   chr1_65557566     ZBoe    G    T        0      0        2 
   1   chr1_65557566     ZGre    G    T        0      0        2 
   1   chr1_65557566     ZHar    G    T        1      2        2 
   1   chr1_65557566   Sample    G    T        0      0        2 
   1   chr1_65559053     AAsi    A    G        0      0        2 
   1   chr1_65559053     AKia    A    G        0      0        2 
   1   chr1_65559053     AOna    A    G        0      0        2 
   1   chr1_65559053     ASom    A    G        0      0        2 
   1   chr1_65559053     HCab    A    G        0      0        2 
   1   chr1_65559053     HPrz    A    G        0      0        2 
   1   chr1_65559053     ZBoe    A    G        1      2        2 
   1   chr1_65559053     ZGre    A    G        0      0        2 
   1   chr1_65559053     ZHar    A    G        0      0        2 
   1   chr1_65559053   Sample    A    G        0      0        2 
   1   chr1_65560616     AAsi    G    A        0      0        2 
   1   chr1_65560616     AKia    G    A        1      2        2 
   1   chr1_65560616     AOna    G    A        0      0        2 
   1   chr1_65560616     ASom    G    A        0      0        2 
   1   chr1_65560616     HCab    G    A        0      0        2 
   1   chr1_65560616     HPrz    G    A        0      0        2 
   1   chr1_65560616     ZBoe    G    A        0      0        2 
   1   chr1_65560616     ZGre    G    A        0      0        2 
   1   chr1_65560616     ZHar    G    A        0      0        2 
   1   chr1_65560616   Sample    G    A        0      0        2 
   1   chr1_65567471     AAsi    A    G        0      0        2 
   1   chr1_65567471     AKia    A    G        0      0        2 
   1   chr1_65567471     AOna    A    G        0      0        2 
   1   chr1_65567471     ASom    A    G        1      2        2 
   1   chr1_65567471     HCab    A    G        0      0        2 
   1   chr1_65567471     HPrz    A    G        0      0        2 
   1   chr1_65567471     ZBoe    A    G        0      0        2 
   1   chr1_65567471     ZGre    A    G        0      0        2 
   1   chr1_65567471     ZHar    A    G        0      0        2 
   1   chr1_65567471   Sample    A    G        0      0        2 
   1   chr1_65570022     AAsi    T    A        0      0        2 
   1   chr1_65570022     AKia    T    A        0      0        2 
   1   chr1_65570022     AOna    T    A      0.5      1        2 
   1   chr1_65570022     ASom    T    A        0      0        2 
   1   chr1_65570022     HCab    T    A        0      0        2 
   1   chr1_65570022     HPrz    T    A        0      0        2 
   1   chr1_65570022     ZBoe    T    A        0      0        2 
   1   chr1_65570022     ZGre    T    A        0      0        2 
   1   chr1_65570022     ZHar    T    A        0      0        2 
   1   chr1_65570022   Sample    T    A        0      0        2 
   1   chr1_65573895     AAsi    A    G        0      0        2 
   1   chr1_65573895     AKia    A    G        0      0        2 
   1   chr1_65573895     AOna    A    G        0      0        2 
   1   chr1_65573895     ASom    A    G        0      0        2 
   1   chr1_65573895     HCab    A    G        1      2        2 
   1   chr1_65573895     HPrz    A    G        1      2        2 
   1   chr1_65573895     ZBoe    A    G        0      0        2 
   1   chr1_65573895     ZGre    A    G        0      0        2 
   1   chr1_65573895     ZHar    A    G        0      0        2 
   1   chr1_65573895   Sample    A    G        1      2        2 
   1   chr1_65574153     AAsi    C    T        0      0        2 
   1   chr1_65574153     AKia    C    T        0      0        2 
   1   chr1_65574153     AOna    C    T        0      0        2 
   1   chr1_65574153     ASom    C    T        0      0        2 
   1   chr1_65574153     HCab    C    T        1      2        2 
   1   chr1_65574153     HPrz    C    T        1      2        2 
   1   chr1_65574153     ZBoe    C    T        0      0        2 
   1   chr1_65574153     ZGre    C    T        0      0        2 
   1   chr1_65574153     ZHar    C    T        0      0        2 
   1   chr1_65574153   Sample    C    T        1      2        2 
   1   chr1_65574519     AAsi    T    C        0      0        2 
   1   chr1_65574519     AKia    T    C        0      0        2 
   1   chr1_65574519     AOna    T    C        0      0        2 
   1   chr1_65574519     ASom    T    C        0      0        2 
   1   chr1_65574519     HCab    T    C        1      2        2 
   1   chr1_65574519     HPrz    T    C        1      2        2 
   1   chr1_65574519     ZBoe    T    C        0      0        2 
   1   chr1_65574519     ZGre    T    C        0      0        2 
   1   chr1_65574519     ZHar    T    C        0      0        2 
   1   chr1_65574519   Sample    T    C        1      2        2 
   1   chr1_65577755     AAsi    C    A        0      0        2 
   1   chr1_65577755     AKia    C    A        0      0        2 
   1   chr1_65577755     AOna    C    A        0      0        2 
   1   chr1_65577755     ASom    C    A        0      0        2 
   1   chr1_65577755     HCab    C    A        1      2        2 
   1   chr1_65577755     HPrz    C    A        1      2        2 
   1   chr1_65577755     ZBoe    C    A        0      0        2 
   1   chr1_65577755     ZGre    C    A        0      0        2 
   1   chr1_65577755     ZHar    C    A        0      0        2 
   1   chr1_65577755   Sample    C    A        1      2        2 
   1   chr1_65579963     AAsi    G    A        0      0        2 
   1   chr1_65579963     AKia    G    A        0      0        2 
   1   chr1_65579963     AOna    G    A        0      0        2 
   1   chr1_65579963     ASom    G    A        0      0        2 
   1   chr1_65579963     HCab    G    A      0.5      1        2 
   1   chr1_65579963     HPrz    G    A        0      0        2 
   1   chr1_65579963     ZBoe    G    A        0      0        2 
   1   chr1_65579963     ZGre    G    A        0      0        2 
   1   chr1_65579963     ZHar    G    A        0      0        2 
   1   chr1_65579963   Sample    G    A        0      0        2 
   1   chr1_65580079     AAsi    T    C        0      0        2 
   1   chr1_65580079     AKia    T    C        1      2        2 
   1   chr1_65580079     AOna    T    C        0      0        2 
   1   chr1_65580079     ASom    T    C        0      0        2 
   1   chr1_65580079     HCab    T    C        0      0        2 
   1   chr1_65580079     HPrz    T    C        0      0        2 
   1   chr1_65580079     ZBoe    T    C        0      0        2 
   1   chr1_65580079     ZGre    T    C        0      0        2 
   1   chr1_65580079     ZHar    T    C        0      0        2 
   1   chr1_65580079   Sample    T    C        0      0        2 
   1   chr1_65585313     AAsi    C    G        0      0        2 
   1   chr1_65585313     AKia    C    G        0      0        2 
   1   chr1_65585313     AOna    C    G        0      0        2 
   1   chr1_65585313     ASom    C    G        0      0        2 
   1   chr1_65585313     HCab    C    G        0      0        2 
   1   chr1_65585313     HPrz    C    G        1      2        2 
   1   chr1_65585313     ZBoe    C    G        0      0        2 
   1   chr1_65585313     ZGre    C    G        0      0        2 
   1   chr1_65585313     ZHar    C    G        0      0        2 
   1   chr1_65585313   Sample    C    G        0      0        2 
   1   chr1_65586383     AAsi    T    C        0      0        2 
   1   chr1_65586383     AKia    T    C        0      0        2 
   1   chr1_65586383     AOna    T    C        0      0        2 
   1   chr1_65586383     ASom    T    C        1      2        2 
   1   chr1_65586383     HCab    T    C        0      0        2 
   1   chr1_65586383     HPrz    T    C        0      0        2 
   1   chr1_65586383     ZBoe    T    C        0      0        2 
   1   chr1_65586383     ZGre    T    C        0      0        2 
   1   chr1_65586383     ZHar    T    C        0      0        2 
   1   chr1_65586383   Sample    T    C        0      0        2 
   1   chr1_65588739     AAsi    C    T        0      0        2 
   1   chr1_65588739     AKia    C    T        0      0        2 
   1   chr1_65588739     AOna    C    T        0      0        2 
   1   chr1_65588739     ASom    C    T        0      0        2 
   1   chr1_65588739     HCab    C    T        0      0        2 
   1   chr1_65588739     HPrz    C    T        0      0        2 
   1   chr1_65588739     ZBoe    C    T        0      0        2 
   1   chr1_65588739     ZGre    C    T        1      2        2 
   1   chr1_65588739     ZHar    C    T        0      0        2 
   1   chr1_65588739   Sample    C    T        0      0        2 
   1   chr1_65591167     AAsi    G    A        0      0        2 
   1   chr1_65591167     AKia    G    A        0      0        2 
   1   chr1_65591167     AOna    G    A        0      0        2 
   1   chr1_65591167     ASom    G    A        0      0        2 
   1   chr1_65591167     HCab    G    A        1      2        2 
   1   chr1_65591167     HPrz    G    A        1      2        2 
   1   chr1_65591167     ZBoe    G    A        0      0        2 
   1   chr1_65591167     ZGre    G    A        0      0        2 
   1   chr1_65591167     ZHar    G    A        0      0        2 
   1   chr1_65591167   Sample    G    A        1      2        2 
   1   chr1_65595726     AAsi    A    G        0      0        2 
   1   chr1_65595726     AKia    A    G        0      0        2 
   1   chr1_65595726     AOna    A    G        0      0        2 
   1   chr1_65595726     ASom    A    G        1      2        2 
   1   chr1_65595726     HCab    A    G        0      0        2 
   1   chr1_65595726     HPrz    A    G        0      0        2 
   1   chr1_65595726     ZBoe    A    G        0      0        2 
   1   chr1_65595726     ZGre    A    G        0      0        2 
   1   chr1_65595726     ZHar    A    G        0      0        2 
   1   chr1_65595726   Sample    A    G        0      0        2 
   1   chr1_65598701     AAsi    G    A        0      0        2 
   1   chr1_65598701     AKia    G    A        0      0        2 
   1   chr1_65598701     AOna    G    A        0      0        2 
   1   chr1_65598701     ASom    G    A        0      0        2 
   1   chr1_65598701     HCab    G    A        1      2        2 
   1   chr1_65598701     HPrz    G    A        1      2        2 
   1   chr1_65598701     ZBoe    G    A        0      0        2 
   1   chr1_65598701     ZGre    G    A        0      0        2 
   1   chr1_65598701     ZHar    G    A        0      0        2 
   1   chr1_65598701   Sample    G    A        1      2        2 
   1   chr1_65599353     AAsi    T    G        0      0        2 
   1   chr1_65599353     AKia    T    G        0      0        2 
   1   chr1_65599353     AOna    T    G        0      0        2 
   1   chr1_65599353     ASom    T    G        0      0        2 
   1   chr1_65599353     HCab    T    G        0      0        2 
   1   chr1_65599353     HPrz    T    G        0      0        2 
   1   chr1_65599353     ZBoe    T    G        0      0        2 
   1   chr1_65599353     ZGre    T    G        0      0        2 
   1   chr1_65599353     ZHar    T    G      0.5      1        2 
   1   chr1_65599353   Sample    T    G        0      0        2 
   1   chr1_65599880     AAsi    A    G        0      0        2 
   1   chr1_65599880     AKia    A    G        0      0        2 
   1   chr1_65599880     AOna    A    G        0      0        2 
   1   chr1_65599880     ASom    A    G        1      2        2 
   1   chr1_65599880     HCab    A    G        0      0        2 
   1   chr1_65599880     HPrz    A    G        0      0        2 
   1   chr1_65599880     ZBoe    A    G        0      0        2 
   1   chr1_65599880     ZGre    A    G        0      0        2 
   1   chr1_65599880     ZHar    A    G        0      0        2 
   1   chr1_65599880   Sample    A    G        0      0        2 
   1   chr1_65600172     AAsi    C    T        1      2        2 
   1   chr1_65600172     AKia    C    T        0      0        2 
   1   chr1_65600172     AOna    C    T        0      0        2 
   1   chr1_65600172     ASom    C    T        1      2        2 
   1   chr1_65600172     HCab    C    T        0      0        2 
   1   chr1_65600172     HPrz    C    T        0      0        2 
   1   chr1_65600172     ZBoe    C    T        0      0        2 
   1   chr1_65600172     ZGre    C    T        0      0        2 
   1   chr1_65600172     ZHar    C    T        0      0        2 
   1   chr1_65600172   Sample    C    T        0      0        2 
   1   chr1_65606013     AAsi    C    T        0      0        2 
   1   chr1_65606013     AKia    C    T        0      0        2 
   1   chr1_65606013     AOna    C    T        0      0        2 
   1   chr1_65606013     ASom    C    T        0      0        2 
   1   chr1_65606013     HCab    C    T        1      2        2 
   1   chr1_65606013     HPrz    C    T        1      2        2 
   1   chr1_65606013     ZBoe    C    T        0      0        2 
   1   chr1_65606013     ZGre    C    T        0      0        2 
   1   chr1_65606013     ZHar    C    T        0      0        2 
   1   chr1_65606013   Sample    C    T        1      2        2 
   1   chr1_65607095     AAsi    T    C        0      0        2 
   1   chr1_65607095     AKia    T    C        0      0        2 
   1   chr1_65607095     AOna    T    C        0      0        2 
   1   chr1_65607095     ASom    T    C        0      0        2 
   1   chr1_65607095     HCab    T    C        0      0        2 
   1   chr1_65607095     HPrz    T    C        0      0        2 
   1   chr1_65607095     ZBoe    T    C        1      2        2 
   1   chr1_65607095     ZGre    T    C        1      2        2 
   1   chr1_65607095     ZHar    T    C        1      2        2 
   1   chr1_65607095   Sample    T    C        0      0        2 
   1   chr1_65610620     AAsi    A    C        1      2        2 
   1   chr1_65610620     AKia    A    C        0      0        2 
   1   chr1_65610620     AOna    A    C        0      0        2 
   1   chr1_65610620     ASom    A    C        1      2        2 
   1   chr1_65610620     HCab    A    C        0      0        2 
   1   chr1_65610620     HPrz    A    C        0      0        2 
   1   chr1_65610620     ZBoe    A    C        0      0        2 
   1   chr1_65610620     ZGre    A    C        0      0        2 
   1   chr1_65610620     ZHar    A    C        0      0        2 
   1   chr1_65610620   Sample    A    C        0      0        2 
   1   chr1_65611998     AAsi    T    G        0      0        2 
   1   chr1_65611998     AKia    T    G        0      0        2 
   1   chr1_65611998     AOna    T    G        0      0        2 
   1   chr1_65611998     ASom    T    G        0      0        2 
   1   chr1_65611998     HCab    T    G        0      0        2 
   1   chr1_65611998     HPrz    T    G        0      0        2 
   1   chr1_65611998     ZBoe    T    G        0      0        2 
   1   chr1_65611998     ZGre    T    G        1      2        2 
   1   chr1_65611998     ZHar    T    G        0      0        2 
   1   chr1_65611998   Sample    T    G        0      0        2 
   1   chr1_65615943     AAsi    C    G        1      2        2 
   1   chr1_65615943     AKia    C    G        0      0        2 
   1   chr1_65615943     AOna    C    G        0      0        2 
   1   chr1_65615943     ASom    C    G        1      2        2 
   1   chr1_65615943     HCab    C    G        0      0        2 
   1   chr1_65615943     HPrz    C    G        0      0        2 
   1   chr1_65615943     ZBoe    C    G        0      0        2 
   1   chr1_65615943     ZGre    C    G        0      0        2 
   1   chr1_65615943     ZHar    C    G        0      0        2 
   1   chr1_65615943   Sample    C    G        0      0        2 
   1   chr1_65625805     AAsi    G    A        0      0        2 
   1   chr1_65625805     AKia    G    A        0      0        2 
   1   chr1_65625805     AOna    G    A        0      0        2 
   1   chr1_65625805     ASom    G    A        0      0        2 
   1   chr1_65625805     HCab    G    A        1      2        2 
   1   chr1_65625805     HPrz    G    A        1      2        2 
   1   chr1_65625805     ZBoe    G    A        0      0        2 
   1   chr1_65625805     ZGre    G    A        0      0        2 
   1   chr1_65625805     ZHar    G    A        0      0        2 
   1   chr1_65625805   Sample    G    A        1      2        2 
   1   chr1_65632307     AAsi    T    C        0      0        2 
   1   chr1_65632307     AKia    T    C        0      0        2 
   1   chr1_65632307     AOna    T    C        0      0        2 
   1   chr1_65632307     ASom    T    C        0      0        2 
   1   chr1_65632307     HCab    T    C        1      2        2 
   1   chr1_65632307     HPrz    T    C        1      2        2 
   1   chr1_65632307     ZBoe    T    C        0      0        2 
   1   chr1_65632307     ZGre    T    C        0      0        2 
   1   chr1_65632307     ZHar    T    C        0      0        2 
   1   chr1_65632307   Sample    T    C        1      2        2 
   1   chr1_65635325     AAsi    A    G        0      0        2 
   1   chr1_65635325     AKia    A    G        0      0        2 
   1   chr1_65635325     AOna    A    G        0      0        2 
   1   chr1_65635325     ASom    A    G        0      0        2 
   1   chr1_65635325     HCab    A    G        0      0        2 
   1   chr1_65635325     HPrz    A    G      0.5      1        2 
   1   chr1_65635325     ZBoe    A    G        0      0        2 
   1   chr1_65635325     ZGre    A    G        0      0        2 
   1   chr1_65635325     ZHar    A    G        0      0        2 
   1   chr1_65635325   Sample    A    G        1      2        2 
   1   chr1_65642559     AAsi    G    A        0      0        2 
   1   chr1_65642559     AKia    G    A        0      0        2 
   1   chr1_65642559     AOna    G    A        0      0        2 
   1   chr1_65642559     ASom    G    A        0      0        2 
   1   chr1_65642559     HCab    G    A        1      2        2 
   1   chr1_65642559     HPrz    G    A        1      2        2 
   1   chr1_65642559     ZBoe    G    A        0      0        2 
   1   chr1_65642559     ZGre    G    A        0      0        2 
   1   chr1_65642559     ZHar    G    A        0      0        2 
   1   chr1_65642559   Sample    G    A        1      2        2 
   1   chr1_65642931     AAsi    A    G        0      0        2 
   1   chr1_65642931     AKia    A    G        0      0        2 
   1   chr1_65642931     AOna    A    G        0      0        2 
   1   chr1_65642931     ASom    A    G        1      2        2 
   1   chr1_65642931     HCab    A    G        0      0        2 
   1   chr1_65642931     HPrz    A    G        0      0        2 
   1   chr1_65642931     ZBoe    A    G        0      0        2 
   1   chr1_65642931     ZGre    A    G        0      0        2 
   1   chr1_65642931     ZHar    A    G        0      0        2 
   1   chr1_65642931   Sample    A    G        0      0        2 
   1   chr1_65648748     AAsi    C    T      0.5      1        2 
   1   chr1_65648748     AKia    C    T        0      0        2 
   1   chr1_65648748     AOna    C    T        0      0        2 
   1   chr1_65648748     ASom    C    T        0      0        2 
   1   chr1_65648748     HCab    C    T        0      0        2 
   1   chr1_65648748     HPrz    C    T        0      0        2 
   1   chr1_65648748     ZBoe    C    T        0      0        2 
   1   chr1_65648748     ZGre    C    T        0      0        2 
   1   chr1_65648748     ZHar    C    T        0      0        2 
   1   chr1_65648748   Sample    C    T        0      0        2 
   1   chr1_65649731     AAsi    G    A        0      0        2 
   1   chr1_65649731     AKia    G    A        0      0        2 
   1   chr1_65649731     AOna    G    A        0      0        2 
   1   chr1_65649731     ASom    G    A        0      0        2 
   1   chr1_65649731     HCab    G    A        0      0        2 
   1   chr1_65649731     HPrz    G    A        0      0        2 
   1   chr1_65649731     ZBoe    G    A        1      2        2 
   1   chr1_65649731     ZGre    G    A        0      0        2 
   1   chr1_65649731     ZHar    G    A        0      0        2 
   1   chr1_65649731   Sample    G    A        0      0        2 
   1   chr1_65661568     AAsi    A    T        0      0        2 
   1   chr1_65661568     AKia    A    T        0      0        2 
   1   chr1_65661568     AOna    A    T        0      0        2 
   1   chr1_65661568     ASom    A    T        0      0        2 
   1   chr1_65661568     HCab    A    T      0.5      1        2 
   1   chr1_65661568     HPrz    A    T        0      0        2 
   1   chr1_65661568     ZBoe    A    T        0      0        2 
   1   chr1_65661568     ZGre    A    T        0      0        2 
   1   chr1_65661568     ZHar    A    T        0      0        2 
   1   chr1_65661568   Sample    A    T        0      0        2 
   1   chr1_65661592     AAsi    A    G        0      0        2 
   1   chr1_65661592     AKia    A    G        0      0        2 
   1   chr1_65661592     AOna    A    G        0      0        2 
   1   chr1_65661592     ASom    A    G        0      0        2 
   1   chr1_65661592     HCab    A    G        0      0        2 
   1   chr1_65661592     HPrz    A    G        0      0        2 
   1   chr1_65661592     ZBoe    A    G        1      2        2 
   1   chr1_65661592     ZGre    A    G        0      0        2 
   1   chr1_65661592     ZHar    A    G        0      0        2 
   1   chr1_65661592   Sample    A    G        0      0        2 
   1   chr1_65661874     AAsi    C    T        0      0        2 
   1   chr1_65661874     AKia    C    T        0      0        2 
   1   chr1_65661874     AOna    C    T        0      0        2 
   1   chr1_65661874     ASom    C    T        0      0        2 
   1   chr1_65661874     HCab    C    T        0      0        2 
   1   chr1_65661874     HPrz    C    T        0      0        2 
   1   chr1_65661874     ZBoe    C    T        0      0        2 
   1   chr1_65661874     ZGre    C    T        1      2        2 
   1   chr1_65661874     ZHar    C    T        0      0        2 
   1   chr1_65661874   Sample    C    T        0      0        2 
   1   chr1_65663451     AAsi    C    T        0      0        2 
   1   chr1_65663451     AKia    C    T        0      0        2 
   1   chr1_65663451     AOna    C    T        0      0        2 
   1   chr1_65663451     ASom    C    T        0      0        2 
   1   chr1_65663451     HCab    C    T        0      0        2 
   1   chr1_65663451     HPrz    C    T        0      0        2 
   1   chr1_65663451     ZBoe    C    T        0      0        2 
   1   chr1_65663451     ZGre    C    T        1      2        2 
   1   chr1_65663451     ZHar    C    T        0      0        2 
   1   chr1_65663451   Sample    C    T        0      0        2 
   1   chr1_65664472     AAsi    G    C        0      0        2 
   1   chr1_65664472     AKia    G    C        1      2        2 
   1   chr1_65664472     AOna    G    C        1      2        2 
   1   chr1_65664472     ASom    G    C        0      0        2 
   1   chr1_65664472     HCab    G    C        0      0        2 
   1   chr1_65664472     HPrz    G    C        0      0        2 
   1   chr1_65664472     ZBoe    G    C        0      0        2 
   1   chr1_65664472     ZGre    G    C        0      0        2 
   1   chr1_65664472     ZHar    G    C        0      0        2 
   1   chr1_65664472   Sample    G    C        0      0        2 
   1   chr1_65666850     AAsi    A    G        0      0        2 
   1   chr1_65666850     AKia    A    G        1      2        2 
   1   chr1_65666850     AOna    A    G        1      2        2 
   1   chr1_65666850     ASom    A    G        0      0        2 
   1   chr1_65666850     HCab    A    G        0      0        2 
   1   chr1_65666850     HPrz    A    G        0      0        2 
   1   chr1_65666850     ZBoe    A    G        0      0        2 
   1   chr1_65666850     ZGre    A    G        0      0        2 
   1   chr1_65666850     ZHar    A    G        0      0        2 
   1   chr1_65666850   Sample    A    G        0      0        2 
   1   chr1_65666911     AAsi    A    G        0      0        2 
   1   chr1_65666911     AKia    A    G        0      0        2 
   1   chr1_65666911     AOna    A    G        0      0        2 
   1   chr1_65666911     ASom    A    G        0      0        2 
   1   chr1_65666911     HCab    A    G        0      0        2 
   1   chr1_65666911     HPrz    A    G        0      0        2 
   1   chr1_65666911     ZBoe    A    G      0.5      1        2 
   1   chr1_65666911     ZGre    A    G        0      0        2 
   1   chr1_65666911     ZHar    A    G        0      0        2 
   1   chr1_65666911   Sample    A    G        0      0        2 
   1   chr1_65667767     AAsi    G    A        0      0        2 
   1   chr1_65667767     AKia    G    A        0      0        2 
   1   chr1_65667767     AOna    G    A        0      0        2 
   1   chr1_65667767     ASom    G    A        0      0        2 
   1   chr1_65667767     HCab    G    A      0.5      1        2 
   1   chr1_65667767     HPrz    G    A        0      0        2 
   1   chr1_65667767     ZBoe    G    A        0      0        2 
   1   chr1_65667767     ZGre    G    A        0      0        2 
   1   chr1_65667767     ZHar    G    A        0      0        2 
   1   chr1_65667767   Sample    G    A        0      0        2 
   1   chr1_65669893     AAsi    G    A        0      0        2 
   1   chr1_65669893     AKia    G    A        0      0        2 
   1   chr1_65669893     AOna    G    A        0      0        2 
   1   chr1_65669893     ASom    G    A        0      0        2 
   1   chr1_65669893     HCab    G    A        1      2        2 
   1   chr1_65669893     HPrz    G    A        1      2        2 
   1   chr1_65669893     ZBoe    G    A        0      0        2 
   1   chr1_65669893     ZGre    G    A        0      0        2 
   1   chr1_65669893     ZHar    G    A        0      0        2 
   1   chr1_65669893   Sample    G    A        1      2        2 
   1   chr1_65674211     AAsi    T    C        0      0        2 
   1   chr1_65674211     AKia    T    C        0      0        2 
   1   chr1_65674211     AOna    T    C        0      0        2 
   1   chr1_65674211     ASom    T    C        0      0        2 
   1   chr1_65674211     HCab    T    C        0      0        2 
   1   chr1_65674211     HPrz    T    C        0      0        2 
   1   chr1_65674211     ZBoe    T    C      0.5      1        2 
   1   chr1_65674211     ZGre    T    C        0      0        2 
   1   chr1_65674211     ZHar    T    C        0      0        2 
   1   chr1_65674211   Sample    T    C        0      0        2 
   1   chr1_65674647     AAsi    G    T        0      0        2 
   1   chr1_65674647     AKia    G    T        1      2        2 
   1   chr1_65674647     AOna    G    T        1      2        2 
   1   chr1_65674647     ASom    G    T        0      0        2 
   1   chr1_65674647     HCab    G    T        0      0        2 
   1   chr1_65674647     HPrz    G    T        0      0        2 
   1   chr1_65674647     ZBoe    G    T        0      0        2 
   1   chr1_65674647     ZGre    G    T        0      0        2 
   1   chr1_65674647     ZHar    G    T        0      0        2 
   1   chr1_65674647   Sample    G    T        0      0        2 
   1   chr1_65677452     AAsi    A    T        0      0        2 
   1   chr1_65677452     AKia    A    T        0      0        2 
   1   chr1_65677452     AOna    A    T        0      0        2 
   1   chr1_65677452     ASom    A    T        0      0        2 
   1   chr1_65677452     HCab    A    T        1      2        2 
   1   chr1_65677452     HPrz    A    T        1      2        2 
   1   chr1_65677452     ZBoe    A    T        0      0        2 
   1   chr1_65677452     ZGre    A    T        0      0        2 
   1   chr1_65677452     ZHar    A    T        0      0        2 
   1   chr1_65677452   Sample    A    T        1      2        2 
   1   chr1_65680626     AAsi    T    G        0      0        2 
   1   chr1_65680626     AKia    T    G        1      2        2 
   1   chr1_65680626     AOna    T    G        1      2        2 
   1   chr1_65680626     ASom    T    G        0      0        2 
   1   chr1_65680626     HCab    T    G        0      0        2 
   1   chr1_65680626     HPrz    T    G        0      0        2 
   1   chr1_65680626     ZBoe    T    G        0      0        2 
   1   chr1_65680626     ZGre    T    G        0      0        2 
   1   chr1_65680626     ZHar    T    G        0      0        2 
   1   chr1_65680626   Sample    T    G        0      0        2 
   1   chr1_65680971     AAsi    G    T        0      0        2 
   1   chr1_65680971     AKia    G    T        0      0        2 
   1   chr1_65680971     AOna    G    T        0      0        2 
   1   chr1_65680971     ASom    G    T        0      0        2 
   1   chr1_65680971     HCab    G    T        0      0        2 
   1   chr1_65680971     HPrz    G    T        0      0        2 
   1   chr1_65680971     ZBoe    G    T      0.5      1        2 
   1   chr1_65680971     ZGre    G    T        0      0        2 
   1   chr1_65680971     ZHar    G    T        0      0        2 
   1   chr1_65680971   Sample    G    T        0      0        2 
   1   chr1_65687119     AAsi    T    C        0      0        2 
   1   chr1_65687119     AKia    T    C        0      0        2 
   1   chr1_65687119     AOna    T    C        0      0        2 
   1   chr1_65687119     ASom    T    C        0      0        2 
   1   chr1_65687119     HCab    T    C        0      0        2 
   1   chr1_65687119     HPrz    T    C        0      0        2 
   1   chr1_65687119     ZBoe    T    C        0      0        2 
   1   chr1_65687119     ZGre    T    C        0      0        2 
   1   chr1_65687119     ZHar    T    C        1      2        2 
   1   chr1_65687119   Sample    T    C        0      0        2 
   1   chr1_65688123     AAsi    G    A        1      2        2 
   1   chr1_65688123     AKia    G    A        0      0        2 
   1   chr1_65688123     AOna    G    A        0      0        2 
   1   chr1_65688123     ASom    G    A        1      2        2 
   1   chr1_65688123     HCab    G    A        0      0        2 
   1   chr1_65688123     HPrz    G    A        0      0        2 
   1   chr1_65688123     ZBoe    G    A        0      0        2 
   1   chr1_65688123     ZGre    G    A        0      0        2 
   1   chr1_65688123     ZHar    G    A        0      0        2 
   1   chr1_65688123   Sample    G    A        0      0        2 
   1   chr1_65695827     AAsi    G    C        0      0        2 
   1   chr1_65695827     AKia    G    C        0      0        2 
   1   chr1_65695827     AOna    G    C        0      0        2 
   1   chr1_65695827     ASom    G    C        0      0        2 
   1   chr1_65695827     HCab    G    C        0      0        2 
   1   chr1_65695827     HPrz    G    C      0.5      1        2 
   1   chr1_65695827     ZBoe    G    C        0      0        2 
   1   chr1_65695827     ZGre    G    C        0      0        2 
   1   chr1_65695827     ZHar    G    C        0      0        2 
   1   chr1_65695827   Sample    G    C        0      0        2 
   1   chr1_65696973     AAsi    G    A        0      0        2 
   1   chr1_65696973     AKia    G    A        1      2        2 
   1   chr1_65696973     AOna    G    A        1      2        2 
   1   chr1_65696973     ASom    G    A        0      0        2 
   1   chr1_65696973     HCab    G    A        0      0        2 
   1   chr1_65696973     HPrz    G    A        0      0        2 
   1   chr1_65696973     ZBoe    G    A        0      0        2 
   1   chr1_65696973     ZGre    G    A        0      0        2 
   1   chr1_65696973     ZHar    G    A        0      0        2 
   1   chr1_65696973   Sample    G    A        0      0        2 
   1   chr1_65702603     AAsi    A    G        0      0        2 
   1   chr1_65702603     AKia    A    G        0      0        2 
   1   chr1_65702603     AOna    A    G        0      0        2 
   1   chr1_65702603     ASom    A    G        0      0        2 
   1   chr1_65702603     HCab    A    G        0      0        2 
   1   chr1_65702603     HPrz    A    G        0      0        2 
   1   chr1_65702603     ZBoe    A    G      0.5      1        2 
   1   chr1_65702603     ZGre    A    G        0      0        2 
   1   chr1_65702603     ZHar    A    G        0      0        2 
   1   chr1_65702603   Sample    A    G        0      0        2 
   1   chr1_65705834     AAsi    C    A        0      0        2 
   1   chr1_65705834     AKia    C    A        0      0        2 
   1   chr1_65705834     AOna    C    A        0      0        2 
   1   chr1_65705834     ASom    C    A        0      0        2 
   1   chr1_65705834     HCab    C    A        1      2        2 
   1   chr1_65705834     HPrz    C    A        1      2        2 
   1   chr1_65705834     ZBoe    C    A        0      0        2 
   1   chr1_65705834     ZGre    C    A        0      0        2 
   1   chr1_65705834     ZHar    C    A        0      0        2 
   1   chr1_65705834   Sample    C    A        1      2        2 
   1   chr1_65709065     AAsi    C    G        0      0        2 
   1   chr1_65709065     AKia    C    G        0      0        2 
   1   chr1_65709065     AOna    C    G        0      0        2 
   1   chr1_65709065     ASom    C    G        0      0        2 
   1   chr1_65709065     HCab    C    G        1      2        2 
   1   chr1_65709065     HPrz    C    G        1      2        2 
   1   chr1_65709065     ZBoe    C    G        0      0        2 
   1   chr1_65709065     ZGre    C    G        0      0        2 
   1   chr1_65709065     ZHar    C    G        0      0        2 
   1   chr1_65709065   Sample    C    G        1      2        2 
   1   chr1_65715081     AAsi    A    G      0.5      1        2 
   1   chr1_65715081     AKia    A    G        0      0        2 
   1   chr1_65715081     AOna    A    G        0      0        2 
   1   chr1_65715081     ASom    A    G        0      0        2 
   1   chr1_65715081     HCab    A    G        0      0        2 
   1   chr1_65715081     HPrz    A    G        0      0        2 
   1   chr1_65715081     ZBoe    A    G        0      0        2 
   1   chr1_65715081     ZGre    A    G        0      0        2 
   1   chr1_65715081     ZHar    A    G        0      0        2 
   1   chr1_65715081   Sample    A    G        0      0        2 
   1   chr1_65717648     AAsi    G    A        0      0        2 
   1   chr1_65717648     AKia    G    A        0      0        2 
   1   chr1_65717648     AOna    G    A        0      0        2 
   1   chr1_65717648     ASom    G    A        0      0        2 
   1   chr1_65717648     HCab    G    A        0      0        2 
   1   chr1_65717648     HPrz    G    A        0      0        2 
   1   chr1_65717648     ZBoe    G    A        0      0        2 
   1   chr1_65717648     ZGre    G    A        1      2        2 
   1   chr1_65717648     ZHar    G    A        0      0        2 
   1   chr1_65717648   Sample    G    A        0      0        2 
   1   chr1_65717961     AAsi    G    C        0      0        2 
   1   chr1_65717961     AKia    G    C        0      0        2 
   1   chr1_65717961     AOna    G    C        0      0        2 
   1   chr1_65717961     ASom    G    C        0      0        2 
   1   chr1_65717961     HCab    G    C        1      2        2 
   1   chr1_65717961     HPrz    G    C        1      2        2 
   1   chr1_65717961     ZBoe    G    C        0      0        2 
   1   chr1_65717961     ZGre    G    C        0      0        2 
   1   chr1_65717961     ZHar    G    C        0      0        2 
   1   chr1_65717961   Sample    G    C        1      2        2 
   1   chr1_65721234     AAsi    T    C        0      0        2 
   1   chr1_65721234     AKia    T    C        0      0        2 
   1   chr1_65721234     AOna    T    C        0      0        2 
   1   chr1_65721234     ASom    T    C        0      0        2 
   1   chr1_65721234     HCab    T    C      0.5      1        2 
   1   chr1_65721234     HPrz    T    C        0      0        2 
   1   chr1_65721234     ZBoe    T    C        0      0        2 
   1   chr1_65721234     ZGre    T    C        0      0        2 
   1   chr1_65721234     ZHar    T    C        0      0        2 
   1   chr1_65721234   Sample    T    C        0      0        2 
   1   chr1_65723011     AAsi    G    A        0      0        2 
   1   chr1_65723011     AKia    G    A        0      0        2 
   1   chr1_65723011     AOna    G    A        0      0        2 
   1   chr1_65723011     ASom    G    A        0      0        2 
   1   chr1_65723011     HCab    G    A        1      2        2 
   1   chr1_65723011     HPrz    G    A        1      2        2 
   1   chr1_65723011     ZBoe    G    A        0      0        2 
   1   chr1_65723011     ZGre    G    A        0      0        2 
   1   chr1_65723011     ZHar    G    A        0      0        2 
   1   chr1_65723011   Sample    G    A        1      2        2 
   1   chr1_65724952     AAsi    G    A        0      0        2 
   1   chr1_65724952     AKia    G    A        0      0        2 
   1   chr1_65724952     AOna    G    A        0      0        2 
   1   chr1_65724952     ASom    G    A        0      0        2 
   1   chr1_65724952     HCab    G    A      0.5      1        2 
   1   chr1_65724952     HPrz    G    A        1      2        2 
   1   chr1_65724952     ZBoe    G    A        0      0        2 
   1   chr1_65724952     ZGre    G    A        0      0        2 
   1   chr1_65724952     ZHar    G    A        0      0        2 
   1   chr1_65724952   Sample    G    A        0      0        2 
   1   chr1_65728745     AAsi    G    T        0      0        2 
   1   chr1_65728745     AKia    G    T        0      0        2 
   1   chr1_65728745     AOna    G    T        0      0        2 
   1   chr1_65728745     ASom    G    T        0      0        2 
   1   chr1_65728745     HCab    G    T      0.5      1        2 
   1   chr1_65728745     HPrz    G    T        0      0        2 
   1   chr1_65728745     ZBoe    G    T        0      0        2 
   1   chr1_65728745     ZGre    G    T        0      0        2 
   1   chr1_65728745     ZHar    G    T        0      0        2 
   1   chr1_65728745   Sample    G    T        0      0        2 
   1   chr1_65729458     AAsi    C    T        1      2        2 
   1   chr1_65729458     AKia    C    T        0      0        2 
   1   chr1_65729458     AOna    C    T        0      0        2 
   1   chr1_65729458     ASom    C    T        0      0        2 
   1   chr1_65729458     HCab    C    T        0      0        2 
   1   chr1_65729458     HPrz    C    T        0      0        2 
   1   chr1_65729458     ZBoe    C    T        0      0        2 
   1   chr1_65729458     ZGre    C    T        0      0        2 
   1   chr1_65729458     ZHar    C    T        0      0        2 
   1   chr1_65729458   Sample    C    T        0      0        2 
   1   chr1_65731497     AAsi    A    T      0.5      1        2 
   1   chr1_65731497     AKia    A    T        0      0        2 
   1   chr1_65731497     AOna    A    T        0      0        2 
   1   chr1_65731497     ASom    A    T        0      0        2 
   1   chr1_65731497     HCab    A    T        0      0        2 
   1   chr1_65731497     HPrz    A    T        0      0        2 
   1   chr1_65731497     ZBoe    A    T        0      0        2 
   1   chr1_65731497     ZGre    A    T        0      0        2 
   1   chr1_65731497     ZHar    A    T        0      0        2 
   1   chr1_65731497   Sample    A    T        0      0        2 
   1   chr1_65734888     AAsi    T    G        0      0        2 
   1   chr1_65734888     AKia    T    G        0      0        2 
   1   chr1_65734888     AOna    T    G        0      0        2 
   1   chr1_65734888     ASom    T    G        0      0        2 
   1   chr1_65734888     HCab    T    G        0      0        2 
   1   chr1_65734888     HPrz    T    G        0      0        2 
   1   chr1_65734888     ZBoe    T    G        0      0        2 
   1   chr1_65734888     ZGre    T    G        0      0        2 
   1   chr1_65734888     ZHar    T    G        1      2        2 
   1   chr1_65734888   Sample    T    G        0      0        2 
   1   chr1_65739963     AAsi    A    G        0      0        2 
   1   chr1_65739963     AKia    A    G        0      0        2 
   1   chr1_65739963     AOna    A    G        0      0        2 
   1   chr1_65739963     ASom    A    G        0      0        2 
   1   chr1_65739963     HCab    A    G        0      0        2 
   1   chr1_65739963     HPrz    A    G        0      0        2 
   1   chr1_65739963     ZBoe    A    G        0      0        2 
   1   chr1_65739963     ZGre    A    G        0      0        2 
   1   chr1_65739963     ZHar    A    G        1      2        2 
   1   chr1_65739963   Sample    A    G        0      0        2 
   1   chr1_65742913     AAsi    T    C        0      0        2 
   1   chr1_65742913     AKia    T    C        0      0        2 
   1   chr1_65742913     AOna    T    C        0      0        2 
   1   chr1_65742913     ASom    T    C        0      0        2 
   1   chr1_65742913     HCab    T    C        0      0        2 
   1   chr1_65742913     HPrz    T    C        0      0        2 
   1   chr1_65742913     ZBoe    T    C      0.5      1        2 
   1   chr1_65742913     ZGre    T    C        0      0        2 
   1   chr1_65742913     ZHar    T    C        0      0        2 
   1   chr1_65742913   Sample    T    C        0      0        2 
   1   chr1_65743827     AAsi    C    T        0      0        2 
   1   chr1_65743827     AKia    C    T        0      0        2 
   1   chr1_65743827     AOna    C    T        0      0        2 
   1   chr1_65743827     ASom    C    T        0      0        2 
   1   chr1_65743827     HCab    C    T        1      2        2 
   1   chr1_65743827     HPrz    C    T        1      2        2 
   1   chr1_65743827     ZBoe    C    T        0      0        2 
   1   chr1_65743827     ZGre    C    T        0      0        2 
   1   chr1_65743827     ZHar    C    T        0      0        2 
   1   chr1_65743827   Sample    C    T        1      2        2 
   1   chr1_65745914     AAsi    T    G        0      0        2 
   1   chr1_65745914     AKia    T    G        1      2        2 
   1   chr1_65745914     AOna    T    G        1      2        2 
   1   chr1_65745914     ASom    T    G        0      0        2 
   1   chr1_65745914     HCab    T    G        0      0        2 
   1   chr1_65745914     HPrz    T    G        0      0        2 
   1   chr1_65745914     ZBoe    T    G        0      0        2 
   1   chr1_65745914     ZGre    T    G        0      0        2 
   1   chr1_65745914     ZHar    T    G        0      0        2 
   1   chr1_65745914   Sample    T    G        0      0        2 
   1   chr1_65762234     AAsi    G    A        0      0        2 
   1   chr1_65762234     AKia    G    A        0      0        2 
   1   chr1_65762234     AOna    G    A        0      0        2 
   1   chr1_65762234     ASom    G    A        0      0        2 
   1   chr1_65762234     HCab    G    A        1      2        2 
   1   chr1_65762234     HPrz    G    A        1      2        2 
   1   chr1_65762234     ZBoe    G    A        0      0        2 
   1   chr1_65762234     ZGre    G    A        0      0        2 
   1   chr1_65762234     ZHar    G    A        0      0        2 
   1   chr1_65762234   Sample    G    A        1      2        2 
   1   chr1_65765556     AAsi    T    C        0      0        2 
   1   chr1_65765556     AKia    T    C        0      0        2 
   1   chr1_65765556     AOna    T    C        0      0        2 
   1   chr1_65765556     ASom    T    C        0      0        2 
   1   chr1_65765556     HCab    T    C        1      2        2 
   1   chr1_65765556     HPrz    T    C        1      2        2 
   1   chr1_65765556     ZBoe    T    C        0      0        2 
   1   chr1_65765556     ZGre    T    C        0      0        2 
   1   chr1_65765556     ZHar    T    C        0      0        2 
   1   chr1_65765556   Sample    T    C        1      2        2 
   1   chr1_65766373     AAsi    A    G        1      2        2 
   1   chr1_65766373     AKia    A    G        0      0        2 
   1   chr1_65766373     AOna    A    G        0      0        2 
   1   chr1_65766373     ASom    A    G        1      2        2 
   1   chr1_65766373     HCab    A    G        0      0        2 
   1   chr1_65766373     HPrz    A    G        0      0        2 
   1   chr1_65766373     ZBoe    A    G        1      2        2 
   1   chr1_65766373     ZGre    A    G        1      2        2 
   1   chr1_65766373     ZHar    A    G        1      2        2 
   1   chr1_65766373   Sample    A    G        0      0        2 
   1   chr1_65769430     AAsi    A    G        0      0        2 
   1   chr1_65769430     AKia    A    G        0      0        2 
   1   chr1_65769430     AOna    A    G        0      0        2 
   1   chr1_65769430     ASom    A    G        0      0        2 
   1   chr1_65769430     HCab    A    G        0      0        2 
   1   chr1_65769430     HPrz    A    G        0      0        2 
   1   chr1_65769430     ZBoe    A    G        0      0        2 
   1   chr1_65769430     ZGre    A    G        0      0        2 
   1   chr1_65769430     ZHar    A    G        1      2        2 
   1   chr1_65769430   Sample    A    G        0      0        2 
   1   chr1_65774937     AAsi    A    G        0      0        2 
   1   chr1_65774937     AKia    A    G        0      0        2 
   1   chr1_65774937     AOna    A    G        0      0        2 
   1   chr1_65774937     ASom    A    G        0      0        2 
   1   chr1_65774937     HCab    A    G        0      0        2 
   1   chr1_65774937     HPrz    A    G      0.5      1        2 
   1   chr1_65774937     ZBoe    A    G        0      0        2 
   1   chr1_65774937     ZGre    A    G        0      0        2 
   1   chr1_65774937     ZHar    A    G        0      0        2 
   1   chr1_65774937   Sample    A    G        0      0        2 
   1   chr1_65782322     AAsi    G    C        0      0        2 
   1   chr1_65782322     AKia    G    C        1      2        2 
   1   chr1_65782322     AOna    G    C        1      2        2 
   1   chr1_65782322     ASom    G    C        0      0        2 
   1   chr1_65782322     HCab    G    C        0      0        2 
   1   chr1_65782322     HPrz    G    C        0      0        2 
   1   chr1_65782322     ZBoe    G    C        0      0        2 
   1   chr1_65782322     ZGre    G    C        0      0        2 
   1   chr1_65782322     ZHar    G    C        0      0        2 
   1   chr1_65782322   Sample    G    C        0      0        2 
   1   chr1_65782615     AAsi    A    C        0      0        2 
   1   chr1_65782615     AKia    A    C        0      0        2 
   1   chr1_65782615     AOna    A    C        0      0        2 
   1   chr1_65782615     ASom    A    C        0      0        2 
   1   chr1_65782615     HCab    A    C      0.5      1        2 
   1   chr1_65782615     HPrz    A    C        1      2        2 
   1   chr1_65782615     ZBoe    A    C        0      0        2 
   1   chr1_65782615     ZGre    A    C        0      0        2 
   1   chr1_65782615     ZHar    A    C        0      0        2 
   1   chr1_65782615   Sample    A    C        0      0        2 
   1   chr1_65783088     AAsi    G    C        0      0        2 
   1   chr1_65783088     AKia    G    C        0      0        2 
   1   chr1_65783088     AOna    G    C        0      0        2 
   1   chr1_65783088     ASom    G    C        0      0        2 
   1   chr1_65783088     HCab    G    C      0.5      1        2 
   1   chr1_65783088     HPrz    G    C        1      2        2 
   1   chr1_65783088     ZBoe    G    C        0      0        2 
   1   chr1_65783088     ZGre    G    C        0      0        2 
   1   chr1_65783088     ZHar    G    C        0      0        2 
   1   chr1_65783088   Sample    G    C        0      0        2 
   1   chr1_65788910     AAsi    T    G        0      0        2 
   1   chr1_65788910     AKia    T    G        0      0        2 
   1   chr1_65788910     AOna    T    G        0      0        2 
   1   chr1_65788910     ASom    T    G        0      0        2 
   1   chr1_65788910     HCab    T    G      0.5      1        2 
   1   chr1_65788910     HPrz    T    G        0      0        2 
   1   chr1_65788910     ZBoe    T    G        0      0        2 
   1   chr1_65788910     ZGre    T    G        0      0        2 
   1   chr1_65788910     ZHar    T    G        0      0        2 
   1   chr1_65788910   Sample    T    G        0      0        2 
   1   chr1_65789092     AAsi    G    A        0      0        2 
   1   chr1_65789092     AKia    G    A        0      0        2 
   1   chr1_65789092     AOna    G    A        0      0        2 
   1   chr1_65789092     ASom    G    A        0      0        2 
   1   chr1_65789092     HCab    G    A        1      2        2 
   1   chr1_65789092     HPrz    G    A        1      2        2 
   1   chr1_65789092     ZBoe    G    A        0      0        2 
   1   chr1_65789092     ZGre    G    A        0      0        2 
   1   chr1_65789092     ZHar    G    A        0      0        2 
   1   chr1_65789092   Sample    G    A        1      2        2 
   1   chr1_65797276     AAsi    C    T        0      0        2 
   1   chr1_65797276     AKia    C    T        0      0        2 
   1   chr1_65797276     AOna    C    T        0      0        2 
   1   chr1_65797276     ASom    C    T        0      0        2 
   1   chr1_65797276     HCab    C    T        0      0        2 
   1   chr1_65797276     HPrz    C    T        0      0        2 
   1   chr1_65797276     ZBoe    C    T        0      0        2 
   1   chr1_65797276     ZGre    C    T        0      0        2 
   1   chr1_65797276     ZHar    C    T        1      2        2 
   1   chr1_65797276   Sample    C    T        0      0        2 
   1   chr1_65800781     AAsi    G    A        0      0        2 
   1   chr1_65800781     AKia    G    A        0      0        2 
   1   chr1_65800781     AOna    G    A        0      0        2 
   1   chr1_65800781     ASom    G    A        0      0        2 
   1   chr1_65800781     HCab    G    A        1      2        2 
   1   chr1_65800781     HPrz    G    A        1      2        2 
   1   chr1_65800781     ZBoe    G    A        0      0        2 
   1   chr1_65800781     ZGre    G    A        0      0        2 
   1   chr1_65800781     ZHar    G    A        0      0        2 
   1   chr1_65800781   Sample    G    A        1      2        2 
   1   chr1_65802681     AAsi    G    C        0      0        2 
   1   chr1_65802681     AKia    G    C        0      0        2 
   1   chr1_65802681     AOna    G    C        0      0        2 
   1   chr1_65802681     ASom    G    C      0.5      1        2 
   1   chr1_65802681     HCab    G    C        0      0        2 
   1   chr1_65802681     HPrz    G    C        0      0        2 
   1   chr1_65802681     ZBoe    G    C        0      0        2 
   1   chr1_65802681     ZGre    G    C        0      0        2 
   1   chr1_65802681     ZHar    G    C        0      0        2 
   1   chr1_65802681   Sample    G    C        0      0        2 
   1   chr1_65804795     AAsi    C    T        0      0        2 
   1   chr1_65804795     AKia    C    T        0      0        2 
   1   chr1_65804795     AOna    C    T        0      0        2 
   1   chr1_65804795     ASom    C    T        0      0        2 
   1   chr1_65804795     HCab    C    T        0      0        2 
   1   chr1_65804795     HPrz    C    T        0      0        2 
   1   chr1_65804795     ZBoe    C    T      0.5      1        2 
   1   chr1_65804795     ZGre    C    T        0      0        2 
   1   chr1_65804795     ZHar    C    T        0      0        2 
   1   chr1_65804795   Sample    C    T        0      0        2 
   1   chr1_65815575     AAsi    T    C        0      0        2 
   1   chr1_65815575     AKia    T    C        0      0        2 
   1   chr1_65815575     AOna    T    C        0      0        2 
   1   chr1_65815575     ASom    T    C        0      0        2 
   1   chr1_65815575     HCab    T    C        1      2        2 
   1   chr1_65815575     HPrz    T    C        1      2        2 
   1   chr1_65815575     ZBoe    T    C        0      0        2 
   1   chr1_65815575     ZGre    T    C        0      0        2 
   1   chr1_65815575     ZHar    T    C        0      0        2 
   1   chr1_65815575   Sample    T    C        1      2        2 
   1   chr1_65820741     AAsi    A    T        0      0        2 
   1   chr1_65820741     AKia    A    T        0      0        2 
   1   chr1_65820741     AOna    A    T        0      0        2 
   1   chr1_65820741     ASom    A    T        0      0        2 
   1   chr1_65820741     HCab    A    T        1      2        2 
   1   chr1_65820741     HPrz    A    T        1      2        2 
   1   chr1_65820741     ZBoe    A    T        0      0        2 
   1   chr1_65820741     ZGre    A    T        0      0        2 
   1   chr1_65820741     ZHar    A    T        0      0        2 
   1   chr1_65820741   Sample    A    T        1      2        2 
   1   chr1_65821569     AAsi    G    A        0      0        2 
   1   chr1_65821569     AKia    G    A        0      0        2 
   1   chr1_65821569     AOna    G    A        0      0        2 
   1   chr1_65821569     ASom    G    A        0      0        2 
   1   chr1_65821569     HCab    G    A        0      0        2 
   1   chr1_65821569     HPrz    G    A        0      0        2 
   1   chr1_65821569     ZBoe    G    A        1      2        2 
   1   chr1_65821569     ZGre    G    A        0      0        2 
   1   chr1_65821569     ZHar    G    A        0      0        2 
   1   chr1_65821569   Sample    G    A        0      0        2 
   1   chr1_65824194     AAsi    G    C        0      0        2 
   1   chr1_65824194     AKia    G    C        0      0        2 
   1   chr1_65824194     AOna    G    C        0      0        2 
   1   chr1_65824194     ASom    G    C        0      0        2 
   1   chr1_65824194     HCab    G    C      0.5      1        2 
   1   chr1_65824194     HPrz    G    C      0.5      1        2 
   1   chr1_65824194     ZBoe    G    C        0      0        2 
   1   chr1_65824194     ZGre    G    C        0      0        2 
   1   chr1_65824194     ZHar    G    C        0      0        2 
   1   chr1_65824194   Sample    G    C        1      2        2 
   1   chr1_65824726     AAsi    G    A        0      0        2 
   1   chr1_65824726     AKia    G    A        0      0        2 
   1   chr1_65824726     AOna    G    A        0      0        2 
   1   chr1_65824726     ASom    G    A        0      0        2 
   1   chr1_65824726     HCab    G    A        0      0        2 
   1   chr1_65824726     HPrz    G    A      0.5      1        2 
   1   chr1_65824726     ZBoe    G    A        0      0        2 
   1   chr1_65824726     ZGre    G    A        0      0        2 
   1   chr1_65824726     ZHar    G    A        0      0        2 
   1   chr1_65824726   Sample    G    A        0      0        2 
   1   chr1_65830266     AAsi    T    C        1      2        2 
   1   chr1_65830266     AKia    T    C        0      0        2 
   1   chr1_65830266     AOna    T    C        0      0        2 
   1   chr1_65830266     ASom    T    C        1      2        2 
   1   chr1_65830266     HCab    T    C        0      0        2 
   1   chr1_65830266     HPrz    T    C        0      0        2 
   1   chr1_65830266     ZBoe    T    C        0      0        2 
   1   chr1_65830266     ZGre    T    C        0      0        2 
   1   chr1_65830266     ZHar    T    C        0      0        2 
   1   chr1_65830266   Sample    T    C        0      0        2 
   1   chr1_65830425     AAsi    C    G        0      0        2 
   1   chr1_65830425     AKia    C    G        0      0        2 
   1   chr1_65830425     AOna    C    G        0      0        2 
   1   chr1_65830425     ASom    C    G        0      0        2 
   1   chr1_65830425     HCab    C    G        0      0        2 
   1   chr1_65830425     HPrz    C    G        0      0        2 
   1   chr1_65830425     ZBoe    C    G      0.5      1        2 
   1   chr1_65830425     ZGre    C    G        0      0        2 
   1   chr1_65830425     ZHar    C    G        0      0        2 
   1   chr1_65830425   Sample    C    G        0      0        2 
   1   chr1_65835163     AAsi    T    C        0      0        2 
   1   chr1_65835163     AKia    T    C        0      0        2 
   1   chr1_65835163     AOna    T    C        0      0        2 
   1   chr1_65835163     ASom    T    C        0      0        2 
   1   chr1_65835163     HCab    T    C        0      0        2 
   1   chr1_65835163     HPrz    T    C        0      0        2 
   1   chr1_65835163     ZBoe    T    C        0      0        2 
   1   chr1_65835163     ZGre    T    C        1      2        2 
   1   chr1_65835163     ZHar    T    C        0      0        2 
   1   chr1_65835163   Sample    T    C        0      0        2 
   1   chr1_65841102     AAsi    T    C        0      0        2 
   1   chr1_65841102     AKia    T    C        0      0        2 
   1   chr1_65841102     AOna    T    C        0      0        2 
   1   chr1_65841102     ASom    T    C        0      0        2 
   1   chr1_65841102     HCab    T    C        0      0        2 
   1   chr1_65841102     HPrz    T    C        0      0        2 
   1   chr1_65841102     ZBoe    T    C        0      0        2 
   1   chr1_65841102     ZGre    T    C      0.5      1        2 
   1   chr1_65841102     ZHar    T    C        0      0        2 
   1   chr1_65841102   Sample    T    C        0      0        2 
   1   chr1_65841708     AAsi    T    G        0      0        2 
   1   chr1_65841708     AKia    T    G        0      0        2 
   1   chr1_65841708     AOna    T    G        0      0        2 
   1   chr1_65841708     ASom    T    G        0      0        2 
   1   chr1_65841708     HCab    T    G        0      0        2 
   1   chr1_65841708     HPrz    T    G        0      0        2 
   1   chr1_65841708     ZBoe    T    G        0      0        2 
   1   chr1_65841708     ZGre    T    G        0      0        2 
   1   chr1_65841708     ZHar    T    G        1      2        2 
   1   chr1_65841708   Sample    T    G        0      0        2 
   1   chr1_65849470     AAsi    C    T        1      2        2 
   1   chr1_65849470     AKia    C    T        0      0        2 
   1   chr1_65849470     AOna    C    T        0      0        2 
   1   chr1_65849470     ASom    C    T      0.5      1        2 
   1   chr1_65849470     HCab    C    T        0      0        2 
   1   chr1_65849470     HPrz    C    T        0      0        2 
   1   chr1_65849470     ZBoe    C    T        0      0        2 
   1   chr1_65849470     ZGre    C    T        0      0        2 
   1   chr1_65849470     ZHar    C    T        0      0        2 
   1   chr1_65849470   Sample    C    T        0      0        2 
   1   chr1_65854385     AAsi    T    C        0      0        2 
   1   chr1_65854385     AKia    T    C        0      0        2 
   1   chr1_65854385     AOna    T    C        0      0        2 
   1   chr1_65854385     ASom    T    C        0      0        2 
   1   chr1_65854385     HCab    T    C        0      0        2 
   1   chr1_65854385     HPrz    T    C        0      0        2 
   1   chr1_65854385     ZBoe    T    C        0      0        2 
   1   chr1_65854385     ZGre    T    C        0      0        2 
   1   chr1_65854385     ZHar    T    C        1      2        2 
   1   chr1_65854385   Sample    T    C        0      0        2 
   1   chr1_65856110     AAsi    C    T        0      0        2 
   1   chr1_65856110     AKia    C    T        0      0        2 
   1   chr1_65856110     AOna    C    T        0      0        2 
   1   chr1_65856110     ASom    C    T        0      0        2 
   1   chr1_65856110     HCab    C    T        1      2        2 
   1   chr1_65856110     HPrz    C    T      0.5      1        2 
   1   chr1_65856110     ZBoe    C    T        0      0        2 
   1   chr1_65856110     ZGre    C    T        0      0        2 
   1   chr1_65856110     ZHar    C    T        0      0        2 
   1   chr1_65856110   Sample    C    T        1      2        2 
   1   chr1_65866340     AAsi    T    C        0      0        2 
   1   chr1_65866340     AKia    T    C        0      0        2 
   1   chr1_65866340     AOna    T    C        0      0        2 
   1   chr1_65866340     ASom    T    C        0      0        2 
   1   chr1_65866340     HCab    T    C        0      0        2 
   1   chr1_65866340     HPrz    T    C        0      0        2 
   1   chr1_65866340     ZBoe    T    C        0      0        2 
   1   chr1_65866340     ZGre    T    C        1      2        2 
   1   chr1_65866340     ZHar    T    C        0      0        2 
   1   chr1_65866340   Sample    T    C        0      0        2 
   1   chr1_65866708     AAsi    C    G        0      0        2 
   1   chr1_65866708     AKia    C    G        0      0        2 
   1   chr1_65866708     AOna    C    G        0      0        2 
   1   chr1_65866708     ASom    C    G        0      0        2 
   1   chr1_65866708     HCab    C    G        0      0        2 
   1   chr1_65866708     HPrz    C    G        0      0        2 
   1   chr1_65866708     ZBoe    C    G      0.5      1        2 
   1   chr1_65866708     ZGre    C    G        0      0        2 
   1   chr1_65866708     ZHar    C    G        0      0        2 
   1   chr1_65866708   Sample    C    G        0      0        2 
   1   chr1_65869164     AAsi    A    G        0      0        2 
   1   chr1_65869164     AKia    A    G        0      0        2 
   1   chr1_65869164     AOna    A    G        0      0        2 
   1   chr1_65869164     ASom    A    G        0      0        2 
   1   chr1_65869164     HCab    A    G        0      0        2 
   1   chr1_65869164     HPrz    A    G        0      0        2 
   1   chr1_65869164     ZBoe    A    G        0      0        2 
   1   chr1_65869164     ZGre    A    G      0.5      1        2 
   1   chr1_65869164     ZHar    A    G        0      0        2 
   1   chr1_65869164   Sample    A    G        0      0        2 
   1   chr1_65870957     AAsi    A    G        0      0        2 
   1   chr1_65870957     AKia    A    G        0      0        2 
   1   chr1_65870957     AOna    A    G        0      0        2 
   1   chr1_65870957     ASom    A    G        0      0        2 
   1   chr1_65870957     HCab    A    G        0      0        2 
   1   chr1_65870957     HPrz    A    G        0      0        2 
   1   chr1_65870957     ZBoe    A    G        1      2        2 
   1   chr1_65870957     ZGre    A    G        0      0        2 
   1   chr1_65870957     ZHar    A    G        0      0        2 
   1   chr1_65870957   Sample    A    G        0      0        2 
   1   chr1_65877186     AAsi    T    C        0      0        2 
   1   chr1_65877186     AKia    T    C        1      2        2 
   1   chr1_65877186     AOna    T    C        1      2        2 
   1   chr1_65877186     ASom    T    C        0      0        2 
   1   chr1_65877186     HCab    T    C        0      0        2 
   1   chr1_65877186     HPrz    T    C        0      0        2 
   1   chr1_65877186     ZBoe    T    C        0      0        2 
   1   chr1_65877186     ZGre    T    C        0      0        2 
   1   chr1_65877186     ZHar    T    C        0      0        2 
   1   chr1_65877186   Sample    T    C        0      0        2 
   1   chr1_65879875     AAsi    A    G        0      0        2 
   1   chr1_65879875     AKia    A    G        0      0        2 
   1   chr1_65879875     AOna    A    G        0      0        2 
   1   chr1_65879875     ASom    A    G        0      0        2 
   1   chr1_65879875     HCab    A    G        1      2        2 
   1   chr1_65879875     HPrz    A    G        1      2        2 
   1   chr1_65879875     ZBoe    A    G        0      0        2 
   1   chr1_65879875     ZGre    A    G        0      0        2 
   1   chr1_65879875     ZHar    A    G        0      0        2 
   1   chr1_65879875   Sample    A    G        1      2        2 
   1   chr1_65885389     AAsi    C    T        1      2        2 
   1   chr1_65885389     AKia    C    T        0      0        2 
   1   chr1_65885389     AOna    C    T        0      0        2 
   1   chr1_65885389     ASom    C    T        1      2        2 
   1   chr1_65885389     HCab    C    T        0      0        2 
   1   chr1_65885389     HPrz    C    T        0      0        2 
   1   chr1_65885389     ZBoe    C    T        0      0        2 
   1   chr1_65885389     ZGre    C    T        0      0        2 
   1   chr1_65885389     ZHar    C    T        0      0        2 
   1   chr1_65885389   Sample    C    T        0      0        2 
   1   chr1_65887326     AAsi    T    C        0      0        2 
   1   chr1_65887326     AKia    T    C        0      0        2 
   1   chr1_65887326     AOna    T    C        0      0        2 
   1   chr1_65887326     ASom    T    C        0      0        2 
   1   chr1_65887326     HCab    T    C      0.5      1        2 
   1   chr1_65887326     HPrz    T    C        0      0        2 
   1   chr1_65887326     ZBoe    T    C        0      0        2 
   1   chr1_65887326     ZGre    T    C        0      0        2 
   1   chr1_65887326     ZHar    T    C        0      0        2 
   1   chr1_65887326   Sample    T    C        0      0        2 
   1   chr1_65889737     AAsi    T    C        0      0        2 
   1   chr1_65889737     AKia    T    C        0      0        2 
   1   chr1_65889737     AOna    T    C        0      0        2 
   1   chr1_65889737     ASom    T    C        0      0        2 
   1   chr1_65889737     HCab    T    C        0      0        2 
   1   chr1_65889737     HPrz    T    C        0      0        2 
   1   chr1_65889737     ZBoe    T    C        0      0        2 
   1   chr1_65889737     ZGre    T    C        0      0        2 
   1   chr1_65889737     ZHar    T    C        1      2        2 
   1   chr1_65889737   Sample    T    C        0      0        2 
   1   chr1_65900287     AAsi    T    C        0      0        2 
   1   chr1_65900287     AKia    T    C        0      0        2 
   1   chr1_65900287     AOna    T    C        0      0        2 
   1   chr1_65900287     ASom    T    C        0      0        2 
   1   chr1_65900287     HCab    T    C        1      2        2 
   1   chr1_65900287     HPrz    T    C        1      2        2 
   1   chr1_65900287     ZBoe    T    C        0      0        2 
   1   chr1_65900287     ZGre    T    C        0      0        2 
   1   chr1_65900287     ZHar    T    C        0      0        2 
   1   chr1_65900287   Sample    T    C        1      2        2 
   1   chr1_65901550     AAsi    C    T        0      0        2 
   1   chr1_65901550     AKia    C    T        0      0        2 
   1   chr1_65901550     AOna    C    T        0      0        2 
   1   chr1_65901550     ASom    C    T        0      0        2 
   1   chr1_65901550     HCab    C    T        1      2        2 
   1   chr1_65901550     HPrz    C    T        1      2        2 
   1   chr1_65901550     ZBoe    C    T        0      0        2 
   1   chr1_65901550     ZGre    C    T        0      0        2 
   1   chr1_65901550     ZHar    C    T        0      0        2 
   1   chr1_65901550   Sample    C    T        1      2        2 
   1   chr1_65902112     AAsi    C    T        0      0        2 
   1   chr1_65902112     AKia    C    T        1      2        2 
   1   chr1_65902112     AOna    C    T        1      2        2 
   1   chr1_65902112     ASom    C    T        0      0        2 
   1   chr1_65902112     HCab    C    T        0      0        2 
   1   chr1_65902112     HPrz    C    T        0      0        2 
   1   chr1_65902112     ZBoe    C    T        0      0        2 
   1   chr1_65902112     ZGre    C    T        0      0        2 
   1   chr1_65902112     ZHar    C    T        0      0        2 
   1   chr1_65902112   Sample    C    T        0      0        2 
   1   chr1_65902637     AAsi    A    G        0      0        2 
   1   chr1_65902637     AKia    A    G        0      0        2 
   1   chr1_65902637     AOna    A    G        0      0        2 
   1   chr1_65902637     ASom    A    G        0      0        2 
   1   chr1_65902637     HCab    A    G        0      0        2 
   1   chr1_65902637     HPrz    A    G        0      0        2 
   1   chr1_65902637     ZBoe    A    G      0.5      1        2 
   1   chr1_65902637     ZGre    A    G        0      0        2 
   1   chr1_65902637     ZHar    A    G        0      0        2 
   1   chr1_65902637   Sample    A    G        0      0        2 
   1   chr1_65906927     AAsi    C    G        0      0        2 
   1   chr1_65906927     AKia    C    G        0      0        2 
   1   chr1_65906927     AOna    C    G      0.5      1        2 
   1   chr1_65906927     ASom    C    G        0      0        2 
   1   chr1_65906927     HCab    C    G        0      0        2 
   1   chr1_65906927     HPrz    C    G        0      0        2 
   1   chr1_65906927     ZBoe    C    G        0      0        2 
   1   chr1_65906927     ZGre    C    G        0      0        2 
   1   chr1_65906927     ZHar    C    G        0      0        2 
   1   chr1_65906927   Sample    C    G        0      0        2 
   1   chr1_65915870     AAsi    T    C        0      0        2 
   1   chr1_65915870     AKia    T    C        0      0        2 
   1   chr1_65915870     AOna    T    C        0      0        2 
   1   chr1_65915870     ASom    T    C        0      0        2 
   1   chr1_65915870     HCab    T    C        1      2        2 
   1   chr1_65915870     HPrz    T    C        1      2        2 
   1   chr1_65915870     ZBoe    T    C        0      0        2 
   1   chr1_65915870     ZGre    T    C        0      0        2 
   1   chr1_65915870     ZHar    T    C        0      0        2 
   1   chr1_65915870   Sample    T    C        1      2        2 
   1   chr1_65916543     AAsi    T    C        0      0        2 
   1   chr1_65916543     AKia    T    C        0      0        2 
   1   chr1_65916543     AOna    T    C        0      0        2 
   1   chr1_65916543     ASom    T    C        0      0        2 
   1   chr1_65916543     HCab    T    C        1      2        2 
   1   chr1_65916543     HPrz    T    C        1      2        2 
   1   chr1_65916543     ZBoe    T    C        0      0        2 
   1   chr1_65916543     ZGre    T    C        0      0        2 
   1   chr1_65916543     ZHar    T    C        0      0        2 
   1   chr1_65916543   Sample    T    C        1      2        2 
   1   chr1_65916978     AAsi    G    A        0      0        2 
   1   chr1_65916978     AKia    G    A        0      0        2 
   1   chr1_65916978     AOna    G    A        0      0        2 
   1   chr1_65916978     ASom    G    A        0      0        2 
   1   chr1_65916978     HCab    G    A        0      0        2 
   1   chr1_65916978     HPrz    G    A        0      0        2 
   1   chr1_65916978     ZBoe    G    A        0      0        2 
   1   chr1_65916978     ZGre    G    A        1      2        2 
   1   chr1_65916978     ZHar    G    A        0      0        2 
   1   chr1_65916978   Sample    G    A        0      0        2 
   1   chr1_65920145     AAsi    T    C        0      0        2 
   1   chr1_65920145     AKia    T    C        0      0        2 
   1   chr1_65920145     AOna    T    C        0      0        2 
   1   chr1_65920145     ASom    T    C        0      0        2 
   1   chr1_65920145     HCab    T    C        0      0        2 
   1   chr1_65920145     HPrz    T    C      0.5      1        2 
   1   chr1_65920145     ZBoe    T    C        0      0        2 
   1   chr1_65920145     ZGre    T    C        0      0        2 
   1   chr1_65920145     ZHar    T    C        0      0        2 
   1   chr1_65920145   Sample    T    C        0      0        2 
   1   chr1_65922103     AAsi    C    G        0      0        2 
   1   chr1_65922103     AKia    C    G        0      0        2 
   1   chr1_65922103     AOna    C    G        0      0        2 
   1   chr1_65922103     ASom    C    G        0      0        2 
   1   chr1_65922103     HCab    C    G      0.5      1        2 
   1   chr1_65922103     HPrz    C    G        0      0        2 
   1   chr1_65922103     ZBoe    C    G        0      0        2 
   1   chr1_65922103     ZGre    C    G        0      0        2 
   1   chr1_65922103     ZHar    C    G        0      0        2 
   1   chr1_65922103   Sample    C    G        0      0        2 
   1   chr1_65924050     AAsi    C    T        0      0        2 
   1   chr1_65924050     AKia    C    T        0      0        2 
   1   chr1_65924050     AOna    C    T        0      0        2 
   1   chr1_65924050     ASom    C    T        0      0        2 
   1   chr1_65924050     HCab    C    T        1      2        2 
   1   chr1_65924050     HPrz    C    T        1      2        2 
   1   chr1_65924050     ZBoe    C    T        0      0        2 
   1   chr1_65924050     ZGre    C    T        0      0        2 
   1   chr1_65924050     ZHar    C    T        0      0        2 
   1   chr1_65924050   Sample    C    T        1      2        2 
   1   chr1_65925165     AAsi    C    T        0      0        2 
   1   chr1_65925165     AKia    C    T        0      0        2 
   1   chr1_65925165     AOna    C    T        0      0        2 
   1   chr1_65925165     ASom    C    T        0      0        2 
   1   chr1_65925165     HCab    C    T        1      2        2 
   1   chr1_65925165     HPrz    C    T        1      2        2 
   1   chr1_65925165     ZBoe    C    T        0      0        2 
   1   chr1_65925165     ZGre    C    T        0      0        2 
   1   chr1_65925165     ZHar    C    T        0      0        2 
   1   chr1_65925165   Sample    C    T        0      0        2 
   1   chr1_65930357     AAsi    G    A        0      0        2 
   1   chr1_65930357     AKia    G    A        0      0        2 
   1   chr1_65930357     AOna    G    A      0.5      1        2 
   1   chr1_65930357     ASom    G    A        0      0        2 
   1   chr1_65930357     HCab    G    A        0      0        2 
   1   chr1_65930357     HPrz    G    A        0      0        2 
   1   chr1_65930357     ZBoe    G    A        0      0        2 
   1   chr1_65930357     ZGre    G    A        0      0        2 
   1   chr1_65930357     ZHar    G    A        0      0        2 
   1   chr1_65930357   Sample    G    A        0      0        2 
   1   chr1_65930795     AAsi    G    A        0      0        2 
   1   chr1_65930795     AKia    G    A        0      0        2 
   1   chr1_65930795     AOna    G    A        0      0        2 
   1   chr1_65930795     ASom    G    A        0      0        2 
   1   chr1_65930795     HCab    G    A        0      0        2 
   1   chr1_65930795     HPrz    G    A        0      0        2 
   1   chr1_65930795     ZBoe    G    A        0      0        2 
   1   chr1_65930795     ZGre    G    A        0      0        2 
   1   chr1_65930795     ZHar    G    A        1      2        2 
   1   chr1_65930795   Sample    G    A        0      0        2 
   1   chr1_65930887     AAsi    T    C        0      0        2 
   1   chr1_65930887     AKia    T    C        0      0        2 
   1   chr1_65930887     AOna    T    C        0      0        2 
   1   chr1_65930887     ASom    T    C        0      0        2 
   1   chr1_65930887     HCab    T    C        0      0        2 
   1   chr1_65930887     HPrz    T    C        0      0        2 
   1   chr1_65930887     ZBoe    T    C        1      2        2 
   1   chr1_65930887     ZGre    T    C        0      0        2 
   1   chr1_65930887     ZHar    T    C        0      0        2 
   1   chr1_65930887   Sample    T    C        0      0        2 
   1   chr1_65933311     AAsi    T    C        0      0        2 
   1   chr1_65933311     AKia    T    C        0      0        2 
   1   chr1_65933311     AOna    T    C        0      0        2 
   1   chr1_65933311     ASom    T    C        0      0        2 
   1   chr1_65933311     HCab    T    C        0      0        2 
   1   chr1_65933311     HPrz    T    C        0      0        2 
   1   chr1_65933311     ZBoe    T    C        1      2        2 
   1   chr1_65933311     ZGre    T    C        1      2        2 
   1   chr1_65933311     ZHar    T    C        1      2        2 
   1   chr1_65933311   Sample    T    C        0      0        2 
   1   chr1_65941038     AAsi    T    C        0      0        2 
   1   chr1_65941038     AKia    T    C      0.5      1        2 
   1   chr1_65941038     AOna    T    C        0      0        2 
   1   chr1_65941038     ASom    T    C        0      0        2 
   1   chr1_65941038     HCab    T    C        0      0        2 
   1   chr1_65941038     HPrz    T    C        0      0        2 
   1   chr1_65941038     ZBoe    T    C        0      0        2 
   1   chr1_65941038     ZGre    T    C        0      0        2 
   1   chr1_65941038     ZHar    T    C        0      0        2 
   1   chr1_65941038   Sample    T    C        0      0        2 
   1   chr1_65942260     AAsi    C    G        0      0        2 
   1   chr1_65942260     AKia    C    G        0      0        2 
   1   chr1_65942260     AOna    C    G        0      0        2 
   1   chr1_65942260     ASom    C    G        0      0        2 
   1   chr1_65942260     HCab    C    G        0      0        2 
   1   chr1_65942260     HPrz    C    G      0.5      1        2 
   1   chr1_65942260     ZBoe    C    G        0      0        2 
   1   chr1_65942260     ZGre    C    G        0      0        2 
   1   chr1_65942260     ZHar    C    G        0      0        2 
   1   chr1_65942260   Sample    C    G        0      0        2 
   1   chr1_65942926     AAsi    C    G        0      0        2 
   1   chr1_65942926     AKia    C    G        0      0        2 
   1   chr1_65942926     AOna    C    G        0      0        2 
   1   chr1_65942926     ASom    C    G        0      0        2 
   1   chr1_65942926     HCab    C    G      0.5      1        2 
   1   chr1_65942926     HPrz    C    G        0      0        2 
   1   chr1_65942926     ZBoe    C    G        0      0        2 
   1   chr1_65942926     ZGre    C    G        0      0        2 
   1   chr1_65942926     ZHar    C    G        0      0        2 
   1   chr1_65942926   Sample    C    G        0      0        2 
   1   chr1_65943525     AAsi    A    G        0      0        2 
   1   chr1_65943525     AKia    A    G        0      0        2 
   1   chr1_65943525     AOna    A    G        0      0        2 
   1   chr1_65943525     ASom    A    G        0      0        2 
   1   chr1_65943525     HCab    A    G        0      0        2 
   1   chr1_65943525     HPrz    A    G        0      0        2 
   1   chr1_65943525     ZBoe    A    G        0      0        2 
   1   chr1_65943525     ZGre    A    G      0.5      1        2 
   1   chr1_65943525     ZHar    A    G        0      0        2 
   1   chr1_65943525   Sample    A    G        0      0        2 
   1   chr1_65945249     AAsi    A    G        0      0        2 
   1   chr1_65945249     AKia    A    G        0      0        2 
   1   chr1_65945249     AOna    A    G        0      0        2 
   1   chr1_65945249     ASom    A    G      0.5      1        2 
   1   chr1_65945249     HCab    A    G        0      0        2 
   1   chr1_65945249     HPrz    A    G        0      0        2 
   1   chr1_65945249     ZBoe    A    G        1      2        2 
   1   chr1_65945249     ZGre    A    G        1      2        2 
   1   chr1_65945249     ZHar    A    G        1      2        2 
   1   chr1_65945249   Sample    A    G        0      0        2 
   1   chr1_65952515     AAsi    T    C        0      0        2 
   1   chr1_65952515     AKia    T    C        0      0        2 
   1   chr1_65952515     AOna    T    C      0.5      1        2 
   1   chr1_65952515     ASom    T    C        0      0        2 
   1   chr1_65952515     HCab    T    C        0      0        2 
   1   chr1_65952515     HPrz    T    C        0      0        2 
   1   chr1_65952515     ZBoe    T    C        0      0        2 
   1   chr1_65952515     ZGre    T    C        0      0        2 
   1   chr1_65952515     ZHar    T    C        0      0        2 
   1   chr1_65952515   Sample    T    C        0      0        2 
   1   chr1_65957442     AAsi    G    A        0      0        2 
   1   chr1_65957442     AKia    G    A        0      0        2 
   1   chr1_65957442     AOna    G    A        0      0        2 
   1   chr1_65957442     ASom    G    A        0      0        2 
   1   chr1_65957442     HCab    G    A        1      2        2 
   1   chr1_65957442     HPrz    G    A        1      2        2 
   1   chr1_65957442     ZBoe    G    A        0      0        2 
   1   chr1_65957442     ZGre    G    A        0      0        2 
   1   chr1_65957442     ZHar    G    A        0      0        2 
   1   chr1_65957442   Sample    G    A        1      2        2 
   1   chr1_65958892     AAsi    T    C        1      2        2 
   1   chr1_65958892     AKia    T    C        0      0        2 
   1   chr1_65958892     AOna    T    C        0      0        2 
   1   chr1_65958892     ASom    T    C        1      2        2 
   1   chr1_65958892     HCab    T    C        1      2        2 
   1   chr1_65958892     HPrz    T    C        1      2        2 
   1   chr1_65958892     ZBoe    T    C        0      0        2 
   1   chr1_65958892     ZGre    T    C        0      0        2 
   1   chr1_65958892     ZHar    T    C        0      0        2 
   1   chr1_65958892   Sample    T    C        1      2        2 
   1   chr1_65961243     AAsi    G    A        0      0        2 
   1   chr1_65961243     AKia    G    A        0      0        2 
   1   chr1_65961243     AOna    G    A        0      0        2 
   1   chr1_65961243     ASom    G    A        0      0        2 
   1   chr1_65961243     HCab    G    A        0      0        2 
   1   chr1_65961243     HPrz    G    A      0.5      1        2 
   1   chr1_65961243     ZBoe    G    A        0      0        2 
   1   chr1_65961243     ZGre    G    A        0      0        2 
   1   chr1_65961243     ZHar    G    A        0      0        2 
   1   chr1_65961243   Sample    G    A        0      0        2 
   1   chr1_65965076     AAsi    A    G        0      0        2 
   1   chr1_65965076     AKia    A    G        0      0        2 
   1   chr1_65965076     AOna    A    G        0      0        2 
   1   chr1_65965076     ASom    A    G        0      0        2 
   1   chr1_65965076     HCab    A    G        0      0        2 
   1   chr1_65965076     HPrz    A    G        0      0        2 
   1   chr1_65965076     ZBoe    A    G        0      0        2 
   1   chr1_65965076     ZGre    A    G        0      0        2 
   1   chr1_65965076     ZHar    A    G        1      2        2 
   1   chr1_65965076   Sample    A    G        0      0        2 
   1   chr1_65970030     AAsi    T    C        0      0        2 
   1   chr1_65970030     AKia    T    C        0      0        2 
   1   chr1_65970030     AOna    T    C        0      0        2 
   1   chr1_65970030     ASom    T    C        0      0        2 
   1   chr1_65970030     HCab    T    C        1      2        2 
   1   chr1_65970030     HPrz    T    C        1      2        2 
   1   chr1_65970030     ZBoe    T    C        0      0        2 
   1   chr1_65970030     ZGre    T    C        0      0        2 
   1   chr1_65970030     ZHar    T    C        0      0        2 
   1   chr1_65970030   Sample    T    C        1      2        2 
   1   chr1_65973191     AAsi    G    C        0      0        2 
   1   chr1_65973191     AKia    G    C        0      0        2 
   1   chr1_65973191     AOna    G    C        0      0        2 
   1   chr1_65973191     ASom    G    C      0.5      1        2 
   1   chr1_65973191     HCab    G    C        0      0        2 
   1   chr1_65973191     HPrz    G    C        0      0        2 
   1   chr1_65973191     ZBoe    G    C        0      0        2 
   1   chr1_65973191     ZGre    G    C        0      0        2 
   1   chr1_65973191     ZHar    G    C        0      0        2 
   1   chr1_65973191   Sample    G    C        0      0        2 
   1   chr1_65973931     AAsi    G    A        1      2        2 
   1   chr1_65973931     AKia    G    A        0      0        2 
   1   chr1_65973931     AOna    G    A        0      0        2 
   1   chr1_65973931     ASom    G    A        1      2        2 
   1   chr1_65973931     HCab    G    A        0      0        2 
   1   chr1_65973931     HPrz    G    A        0      0        2 
   1   chr1_65973931     ZBoe    G    A        1      2        2 
   1   chr1_65973931     ZGre    G    A        1      2        2 
   1   chr1_65973931     ZHar    G    A        1      2        2 
   1   chr1_65973931   Sample    G    A        0      0        2 
   1   chr1_65975513     AAsi    A    G        0      0        2 
   1   chr1_65975513     AKia    A    G        0      0        2 
   1   chr1_65975513     AOna    A    G        0      0        2 
   1   chr1_65975513     ASom    A    G        0      0        2 
   1   chr1_65975513     HCab    A    G        0      0        2 
   1   chr1_65975513     HPrz    A    G        0      0        2 
   1   chr1_65975513     ZBoe    A    G      0.5      1        2 
   1   chr1_65975513     ZGre    A    G        0      0        2 
   1   chr1_65975513     ZHar    A    G        0      0        2 
   1   chr1_65975513   Sample    A    G        0      0        2 
   1   chr1_65980539     AAsi    G    C        0      0        2 
   1   chr1_65980539     AKia    G    C        1      2        2 
   1   chr1_65980539     AOna    G    C        1      2        2 
   1   chr1_65980539     ASom    G    C        0      0        2 
   1   chr1_65980539     HCab    G    C        0      0        2 
   1   chr1_65980539     HPrz    G    C        0      0        2 
   1   chr1_65980539     ZBoe    G    C        0      0        2 
   1   chr1_65980539     ZGre    G    C        0      0        2 
   1   chr1_65980539     ZHar    G    C        0      0        2 
   1   chr1_65980539   Sample    G    C        0      0        2 
   1   chr1_65981115     AAsi    C    G        0      0        2 
   1   chr1_65981115     AKia    C    G        0      0        2 
   1   chr1_65981115     AOna    C    G        0      0        2 
   1   chr1_65981115     ASom    C    G        0      0        2 
   1   chr1_65981115     HCab    C    G        0      0        2 
   1   chr1_65981115     HPrz    C    G        0      0        2 
   1   chr1_65981115     ZBoe    C    G      0.5      1        2 
   1   chr1_65981115     ZGre    C    G        0      0        2 
   1   chr1_65981115     ZHar    C    G        0      0        2 
   1   chr1_65981115   Sample    C    G        0      0        2 
   1   chr1_65984187     AAsi    G    A        0      0        2 
   1   chr1_65984187     AKia    G    A        0      0        2 
   1   chr1_65984187     AOna    G    A        0      0        2 
   1   chr1_65984187     ASom    G    A        0      0        2 
   1   chr1_65984187     HCab    G    A        0      0        2 
   1   chr1_65984187     HPrz    G    A        0      0        2 
   1   chr1_65984187     ZBoe    G    A      0.5      1        2 
   1   chr1_65984187     ZGre    G    A        0      0        2 
   1   chr1_65984187     ZHar    G    A        0      0        2 
   1   chr1_65984187   Sample    G    A        0      0        2 
   1   chr1_65986142     AAsi    A    C        0      0        2 
   1   chr1_65986142     AKia    A    C        0      0        2 
   1   chr1_65986142     AOna    A    C        0      0        2 
   1   chr1_65986142     ASom    A    C        0      0        2 
   1   chr1_65986142     HCab    A    C        1      2        2 
   1   chr1_65986142     HPrz    A    C        1      2        2 
   1   chr1_65986142     ZBoe    A    C        0      0        2 
   1   chr1_65986142     ZGre    A    C        0      0        2 
   1   chr1_65986142     ZHar    A    C        0      0        2 
   1   chr1_65986142   Sample    A    C        1      2        2 
   1   chr1_65990689     AAsi    G    A        0      0        2 
   1   chr1_65990689     AKia    G    A        0      0        2 
   1   chr1_65990689     AOna    G    A        0      0        2 
   1   chr1_65990689     ASom    G    A        0      0        2 
   1   chr1_65990689     HCab    G    A        1      2        2 
   1   chr1_65990689     HPrz    G    A        1      2        2 
   1   chr1_65990689     ZBoe    G    A        0      0        2 
   1   chr1_65990689     ZGre    G    A        0      0        2 
   1   chr1_65990689     ZHar    G    A        0      0        2 
   1   chr1_65990689   Sample    G    A        1      2        2 
   1   chr1_65994702     AAsi    A    T        0      0        2 
   1   chr1_65994702     AKia    A    T        0      0        2 
   1   chr1_65994702     AOna    A    T        0      0        2 
   1   chr1_65994702     ASom    A    T        0      0        2 
   1   chr1_65994702     HCab    A    T        1      2        2 
   1   chr1_65994702     HPrz    A    T        1      2        2 
   1   chr1_65994702     ZBoe    A    T        0      0        2 
   1   chr1_65994702     ZGre    A    T        0      0        2 
   1   chr1_65994702     ZHar    A    T        0      0        2 
   1   chr1_65994702   Sample    A    T        1      2        2 
   1   chr1_65999551     AAsi    C    G        0      0        2 
   1   chr1_65999551     AKia    C    G        0      0        2 
   1   chr1_65999551     AOna    C    G        0      0        2 
   1   chr1_65999551     ASom    C    G        0      0        2 
   1   chr1_65999551     HCab    C    G        1      2        2 
   1   chr1_65999551     HPrz    C    G        1      2        2 
   1   chr1_65999551     ZBoe    C    G        0      0        2 
   1   chr1_65999551     ZGre    C    G        0      0        2 
   1   chr1_65999551     ZHar    C    G        0      0        2 
   1   chr1_65999551   Sample    C    G        1      2        2 
   1   chr1_66006937     AAsi    G    C        0      0        2 
   1   chr1_66006937     AKia    G    C        0      0        2 
   1   chr1_66006937     AOna    G    C        0      0        2 
   1   chr1_66006937     ASom    G    C        0      0        2 
   1   chr1_66006937     HCab    G    C        0      0        2 
   1   chr1_66006937     HPrz    G    C        0      0        2 
   1   chr1_66006937     ZBoe    G    C        0      0        2 
   1   chr1_66006937     ZGre    G    C      0.5      1        2 
   1   chr1_66006937     ZHar    G    C        0      0        2 
   1   chr1_66006937   Sample    G    C        0      0        2 
   1   chr1_66009197     AAsi    T    C        0      0        2 
   1   chr1_66009197     AKia    T    C        0      0        2 
   1   chr1_66009197     AOna    T    C        0      0        2 
   1   chr1_66009197     ASom    T    C        0      0        2 
   1   chr1_66009197     HCab    T    C        0      0        2 
   1   chr1_66009197     HPrz    T    C        0      0        2 
   1   chr1_66009197     ZBoe    T    C        0      0        2 
   1   chr1_66009197     ZGre    T    C        0      0        2 
   1   chr1_66009197     ZHar    T    C      0.5      1        2 
   1   chr1_66009197   Sample    T    C        0      0        2 
   1   chr1_66009888     AAsi    A    G        0      0        2 
   1   chr1_66009888     AKia    A    G        0      0        2 
   1   chr1_66009888     AOna    A    G        0      0        2 
   1   chr1_66009888     ASom    A    G        0      0        2 
   1   chr1_66009888     HCab    A    G        0      0        2 
   1   chr1_66009888     HPrz    A    G        0      0        2 
   1   chr1_66009888     ZBoe    A    G        0      0        2 
   1   chr1_66009888     ZGre    A    G        0      0        2 
   1   chr1_66009888     ZHar    A    G      0.5      1        2 
   1   chr1_66009888   Sample    A    G        0      0        2 
   1   chr1_66015668     AAsi    A    G        0      0        2 
   1   chr1_66015668     AKia    A    G        0      0        2 
   1   chr1_66015668     AOna    A    G        0      0        2 
   1   chr1_66015668     ASom    A    G        0      0        2 
   1   chr1_66015668     HCab    A    G        1      2        2 
   1   chr1_66015668     HPrz    A    G        1      2        2 
   1   chr1_66015668     ZBoe    A    G        0      0        2 
   1   chr1_66015668     ZGre    A    G        0      0        2 
   1   chr1_66015668     ZHar    A    G        0      0        2 
   1   chr1_66015668   Sample    A    G        1      2        2 
   1   chr1_66018802     AAsi    A    G        1      2        2 
   1   chr1_66018802     AKia    A    G        0      0        2 
   1   chr1_66018802     AOna    A    G        0      0        2 
   1   chr1_66018802     ASom    A    G      0.5      1        2 
   1   chr1_66018802     HCab    A    G        0      0        2 
   1   chr1_66018802     HPrz    A    G        0      0        2 
   1   chr1_66018802     ZBoe    A    G        0      0        2 
   1   chr1_66018802     ZGre    A    G        0      0        2 
   1   chr1_66018802     ZHar    A    G        0      0        2 
   1   chr1_66018802   Sample    A    G        0      0        2 
   1   chr1_66019054     AAsi    T    C        0      0        2 
   1   chr1_66019054     AKia    T    C        1      2        2 
   1   chr1_66019054     AOna    T    C        1      2        2 
   1   chr1_66019054     ASom    T    C        0      0        2 
   1   chr1_66019054     HCab    T    C        0      0        2 
   1   chr1_66019054     HPrz    T    C        0      0        2 
   1   chr1_66019054     ZBoe    T    C        0      0        2 
   1   chr1_66019054     ZGre    T    C        0      0        2 
   1   chr1_66019054     ZHar    T    C        0      0        2 
   1   chr1_66019054   Sample    T    C        0      0        2 
   1   chr1_66025056     AAsi    T    C        0      0        2 
   1   chr1_66025056     AKia    T    C        0      0        2 
   1   chr1_66025056     AOna    T    C        0      0        2 
   1   chr1_66025056     ASom    T    C        0      0        2 
   1   chr1_66025056     HCab    T    C        0      0        2 
   1   chr1_66025056     HPrz    T    C        0      0        2 
   1   chr1_66025056     ZBoe    T    C      0.5      1        2 
   1   chr1_66025056     ZGre    T    C        0      0        2 
   1   chr1_66025056     ZHar    T    C        0      0        2 
   1   chr1_66025056   Sample    T    C        0      0        2 
   1   chr1_66027612     AAsi    G    A        0      0        2 
   1   chr1_66027612     AKia    G    A        0      0        2 
   1   chr1_66027612     AOna    G    A        0      0        2 
   1   chr1_66027612     ASom    G    A        0      0        2 
   1   chr1_66027612     HCab    G    A        1      2        2 
   1   chr1_66027612     HPrz    G    A        1      2        2 
   1   chr1_66027612     ZBoe    G    A        0      0        2 
   1   chr1_66027612     ZGre    G    A        0      0        2 
   1   chr1_66027612     ZHar    G    A        0      0        2 
   1   chr1_66027612   Sample    G    A        1      2        2 
   1   chr1_66028705     AAsi    A    G        0      0        2 
   1   chr1_66028705     AKia    A    G        0      0        2 
   1   chr1_66028705     AOna    A    G        0      0        2 
   1   chr1_66028705     ASom    A    G        0      0        2 
   1   chr1_66028705     HCab    A    G        1      2        2 
   1   chr1_66028705     HPrz    A    G        1      2        2 
   1   chr1_66028705     ZBoe    A    G        0      0        2 
   1   chr1_66028705     ZGre    A    G        1      2        2 
   1   chr1_66028705     ZHar    A    G        0      0        2 
   1   chr1_66028705   Sample    A    G        1      2        2 
   1   chr1_66029013     AAsi    A    C        0      0        2 
   1   chr1_66029013     AKia    A    C        0      0        2 
   1   chr1_66029013     AOna    A    C        0      0        2 
   1   chr1_66029013     ASom    A    C        0      0        2 
   1   chr1_66029013     HCab    A    C        0      0        2 
   1   chr1_66029013     HPrz    A    C        0      0        2 
   1   chr1_66029013     ZBoe    A    C      0.5      1        2 
   1   chr1_66029013     ZGre    A    C        0      0        2 
   1   chr1_66029013     ZHar    A    C        0      0        2 
   1   chr1_66029013   Sample    A    C        0      0        2 
   1   chr1_66029628     AAsi    A    G        0      0        2 
   1   chr1_66029628     AKia    A    G        0      0        2 
   1   chr1_66029628     AOna    A    G        0      0        2 
   1   chr1_66029628     ASom    A    G        0      0        2 
   1   chr1_66029628     HCab    A    G        1      2        2 
   1   chr1_66029628     HPrz    A    G        1      2        2 
   1   chr1_66029628     ZBoe    A    G        0      0        2 
   1   chr1_66029628     ZGre    A    G        0      0        2 
   1   chr1_66029628     ZHar    A    G        0      0        2 
   1   chr1_66029628   Sample    A    G        1      2        2 
   1   chr1_66029638     AAsi    T    C        0      0        2 
   1   chr1_66029638     AKia    T    C        0      0        2 
   1   chr1_66029638     AOna    T    C        0      0        2 
   1   chr1_66029638     ASom    T    C        0      0        2 
   1   chr1_66029638     HCab    T    C        0      0        2 
   1   chr1_66029638     HPrz    T    C        0      0        2 
   1   chr1_66029638     ZBoe    T    C      0.5      1        2 
   1   chr1_66029638     ZGre    T    C        0      0        2 
   1   chr1_66029638     ZHar    T    C        0      0        2 
   1   chr1_66029638   Sample    T    C        0      0        2 
   1   chr1_66034680     AAsi    C    A        0      0        2 
   1   chr1_66034680     AKia    C    A        0      0        2 
   1   chr1_66034680     AOna    C    A        0      0        2 
   1   chr1_66034680     ASom    C    A        0      0        2 
   1   chr1_66034680     HCab    C    A      0.5      1        2 
   1   chr1_66034680     HPrz    C    A        0      0        2 
   1   chr1_66034680     ZBoe    C    A        0      0        2 
   1   chr1_66034680     ZGre    C    A        0      0        2 
   1   chr1_66034680     ZHar    C    A        0      0        2 
   1   chr1_66034680   Sample    C    A        0      0        2 
   1   chr1_66037635     AAsi    A    G        0      0        2 
   1   chr1_66037635     AKia    A    G        0      0        2 
   1   chr1_66037635     AOna    A    G        0      0        2 
   1   chr1_66037635     ASom    A    G        0      0        2 
   1   chr1_66037635     HCab    A    G        0      0        2 
   1   chr1_66037635     HPrz    A    G        0      0        2 
   1   chr1_66037635     ZBoe    A    G        0      0        2 
   1   chr1_66037635     ZGre    A    G        0      0        2 
   1   chr1_66037635     ZHar    A    G      0.5      1        2 
   1   chr1_66037635   Sample    A    G        0      0        2 
   1   chr1_66044786     AAsi    A    G        0      0        2 
   1   chr1_66044786     AKia    A    G        1      2        2 
   1   chr1_66044786     AOna    A    G        1      2        2 
   1   chr1_66044786     ASom    A    G        0      0        2 
   1   chr1_66044786     HCab    A    G        0      0        2 
   1   chr1_66044786     HPrz    A    G        0      0        2 
   1   chr1_66044786     ZBoe    A    G        0      0        2 
   1   chr1_66044786     ZGre    A    G        0      0        2 
   1   chr1_66044786     ZHar    A    G        0      0        2 
   1   chr1_66044786   Sample    A    G        0      0        2 
   1   chr1_66046268     AAsi    T    C        0      0        2 
   1   chr1_66046268     AKia    T    C        0      0        2 
   1   chr1_66046268     AOna    T    C        0      0        2 
   1   chr1_66046268     ASom    T    C        0      0        2 
   1   chr1_66046268     HCab    T    C        1      2        2 
   1   chr1_66046268     HPrz    T    C        1      2        2 
   1   chr1_66046268     ZBoe    T    C        0      0        2 
   1   chr1_66046268     ZGre    T    C        0      0        2 
   1   chr1_66046268     ZHar    T    C        0      0        2 
   1   chr1_66046268   Sample    T    C        1      2        2 
   1   chr1_66046806     AAsi    T    C        0      0        2 
   1   chr1_66046806     AKia    T    C        0      0        2 
   1   chr1_66046806     AOna    T    C        0      0        2 
   1   chr1_66046806     ASom    T    C        0      0        2 
   1   chr1_66046806     HCab    T    C        1      2        2 
   1   chr1_66046806     HPrz    T    C        1      2        2 
   1   chr1_66046806     ZBoe    T    C        0      0        2 
   1   chr1_66046806     ZGre    T    C        0      0        2 
   1   chr1_66046806     ZHar    T    C        0      0        2 
   1   chr1_66046806   Sample    T    C        1      2        2 
   1   chr1_66050635     AAsi    A    C        0      0        2 
   1   chr1_66050635     AKia    A    C        0      0        2 
   1   chr1_66050635     AOna    A    C        0      0        2 
   1   chr1_66050635     ASom    A    C        0      0        2 
   1   chr1_66050635     HCab    A    C        1      2        2 
   1   chr1_66050635     HPrz    A    C        1      2        2 
   1   chr1_66050635     ZBoe    A    C        0      0        2 
   1   chr1_66050635     ZGre    A    C        0      0        2 
   1   chr1_66050635     ZHar    A    C        0      0        2 
   1   chr1_66050635   Sample    A    C        1      2        2 
   1   chr1_66056743     AAsi    T    C        1      2        2 
   1   chr1_66056743     AKia    T    C        1      2        2 
   1   chr1_66056743     AOna    T    C        1      2        2 
   1   chr1_66056743     ASom    T    C        1      2        2 
   1   chr1_66056743     HCab    T    C        0      0        2 
   1   chr1_66056743     HPrz    T    C        0      0        2 
   1   chr1_66056743     ZBoe    T    C        0      0        2 
   1   chr1_66056743     ZGre    T    C        0      0        2 
   1   chr1_66056743     ZHar    T    C        0      0        2 
   1   chr1_66056743   Sample    T    C        0      0        2 
   1   chr1_66057042     AAsi    C    G        0      0        2 
   1   chr1_66057042     AKia    C    G        0      0        2 
   1   chr1_66057042     AOna    C    G        0      0        2 
   1   chr1_66057042     ASom    C    G        0      0        2 
   1   chr1_66057042     HCab    C    G        1      2        2 
   1   chr1_66057042     HPrz    C    G        1      2        2 
   1   chr1_66057042     ZBoe    C    G        0      0        2 
   1   chr1_66057042     ZGre    C    G        0      0        2 
   1   chr1_66057042     ZHar    C    G        0      0        2 
   1   chr1_66057042   Sample    C    G        1      2        2 
   1   chr1_66060725     AAsi    A    G        0      0        2 
   1   chr1_66060725     AKia    A    G        0      0        2 
   1   chr1_66060725     AOna    A    G        0      0        2 
   1   chr1_66060725     ASom    A    G        0      0        2 
   1   chr1_66060725     HCab    A    G        0      0        2 
   1   chr1_66060725     HPrz    A    G        0      0        2 
   1   chr1_66060725     ZBoe    A    G        0      0        2 
   1   chr1_66060725     ZGre    A    G        0      0        2 
   1   chr1_66060725     ZHar    A    G        1      2        2 
   1   chr1_66060725   Sample    A    G        0      0        2 
   1   chr1_66062849     AAsi    C    G        0      0        2 
   1   chr1_66062849     AKia    C    G        0      0        2 
   1   chr1_66062849     AOna    C    G        0      0        2 
   1   chr1_66062849     ASom    C    G        0      0        2 
   1   chr1_66062849     HCab    C    G        1      2        2 
   1   chr1_66062849     HPrz    C    G        1      2        2 
   1   chr1_66062849     ZBoe    C    G        0      0        2 
   1   chr1_66062849     ZGre    C    G        0      0        2 
   1   chr1_66062849     ZHar    C    G        0      0        2 
   1   chr1_66062849   Sample    C    G        1      2        2 
   1   chr1_66066737     AAsi    A    G        0      0        2 
   1   chr1_66066737     AKia    A    G        0      0        2 
   1   chr1_66066737     AOna    A    G        0      0        2 
   1   chr1_66066737     ASom    A    G        0      0        2 
   1   chr1_66066737     HCab    A    G        0      0        2 
   1   chr1_66066737     HPrz    A    G        0      0        2 
   1   chr1_66066737     ZBoe    A    G        0      0        2 
   1   chr1_66066737     ZGre    A    G        1      2        2 
   1   chr1_66066737     ZHar    A    G        0      0        2 
   1   chr1_66066737   Sample    A    G        0      0        2 
   1   chr1_66074390     AAsi    A    G        0      0        2 
   1   chr1_66074390     AKia    A    G        0      0        2 
   1   chr1_66074390     AOna    A    G        0      0        2 
   1   chr1_66074390     ASom    A    G        0      0        2 
   1   chr1_66074390     HCab    A    G        0      0        2 
   1   chr1_66074390     HPrz    A    G        0      0        2 
   1   chr1_66074390     ZBoe    A    G        0      0        2 
   1   chr1_66074390     ZGre    A    G        0      0        2 
   1   chr1_66074390     ZHar    A    G        1      2        2 
   1   chr1_66074390   Sample    A    G        0      0        2 
   1   chr1_66084457     AAsi    A    G        0      0        2 
   1   chr1_66084457     AKia    A    G        0      0        2 
   1   chr1_66084457     AOna    A    G        0      0        2 
   1   chr1_66084457     ASom    A    G        0      0        2 
   1   chr1_66084457     HCab    A    G        0      0        2 
   1   chr1_66084457     HPrz    A    G        0      0        2 
   1   chr1_66084457     ZBoe    A    G        1      2        2 
   1   chr1_66084457     ZGre    A    G        0      0        2 
   1   chr1_66084457     ZHar    A    G        0      0        2 
   1   chr1_66084457   Sample    A    G        0      0        2 
   1   chr1_66085896     AAsi    G    T        0      0        2 
   1   chr1_66085896     AKia    G    T        0      0        2 
   1   chr1_66085896     AOna    G    T        0      0        2 
   1   chr1_66085896     ASom    G    T        0      0        2 
   1   chr1_66085896     HCab    G    T        1      2        2 
   1   chr1_66085896     HPrz    G    T        1      2        2 
   1   chr1_66085896     ZBoe    G    T        0      0        2 
   1   chr1_66085896     ZGre    G    T        0      0        2 
   1   chr1_66085896     ZHar    G    T        0      0        2 
   1   chr1_66085896   Sample    G    T        1      2        2 
   1   chr1_66086841     AAsi    A    C        0      0        2 
   1   chr1_66086841     AKia    A    C        0      0        2 
   1   chr1_66086841     AOna    A    C        0      0        2 
   1   chr1_66086841     ASom    A    C        0      0        2 
   1   chr1_66086841     HCab    A    C        1      2        2 
   1   chr1_66086841     HPrz    A    C        1      2        2 
   1   chr1_66086841     ZBoe    A    C        0      0        2 
   1   chr1_66086841     ZGre    A    C        0      0        2 
   1   chr1_66086841     ZHar    A    C        0      0        2 
   1   chr1_66086841   Sample    A    C        1      2        2 
   1   chr1_66087404     AAsi    C    T        0      0        2 
   1   chr1_66087404     AKia    C    T        0      0        2 
   1   chr1_66087404     AOna    C    T        0      0        2 
   1   chr1_66087404     ASom    C    T        0      0        2 
   1   chr1_66087404     HCab    C    T        1      2        2 
   1   chr1_66087404     HPrz    C    T        1      2        2 
   1   chr1_66087404     ZBoe    C    T        0      0        2 
   1   chr1_66087404     ZGre    C    T        0      0        2 
   1   chr1_66087404     ZHar    C    T        0      0        2 
   1   chr1_66087404   Sample    C    T        1      2        2 
   1   chr1_66087854     AAsi    T    C        0      0        2 
   1   chr1_66087854     AKia    T    C        0      0        2 
   1   chr1_66087854     AOna    T    C        0      0        2 
   1   chr1_66087854     ASom    T    C        0      0        2 
   1   chr1_66087854     HCab    T    C        1      2        2 
   1   chr1_66087854     HPrz    T    C        1      2        2 
   1   chr1_66087854     ZBoe    T    C        0      0        2 
   1   chr1_66087854     ZGre    T    C        0      0        2 
   1   chr1_66087854     ZHar    T    C        0      0        2 
   1   chr1_66087854   Sample    T    C        1      2        2 
   1   chr1_66091286     AAsi    G    A        0      0        2 
   1   chr1_66091286     AKia    G    A        0      0        2 
   1   chr1_66091286     AOna    G    A        0      0        2 
   1   chr1_66091286     ASom    G    A      0.5      1        2 
   1   chr1_66091286     HCab    G    A        0      0        2 
   1   chr1_66091286     HPrz    G    A        0      0        2 
   1   chr1_66091286     ZBoe    G    A        0      0        2 
   1   chr1_66091286     ZGre    G    A        0      0        2 
   1   chr1_66091286     ZHar    G    A        0      0        2 
   1   chr1_66091286   Sample    G    A        0      0        2 
   1   chr1_66092490     AAsi    C    T        1      2        2 
   1   chr1_66092490     AKia    C    T        0      0        2 
   1   chr1_66092490     AOna    C    T        0      0        2 
   1   chr1_66092490     ASom    C    T        1      2        2 
   1   chr1_66092490     HCab    C    T        0      0        2 
   1   chr1_66092490     HPrz    C    T        0      0        2 
   1   chr1_66092490     ZBoe    C    T        0      0        2 
   1   chr1_66092490     ZGre    C    T        0      0        2 
   1   chr1_66092490     ZHar    C    T        0      0        2 
   1   chr1_66092490   Sample    C    T        0      0        2 
   1   chr1_66094578     AAsi    A    T        0      0        2 
   1   chr1_66094578     AKia    A    T        0      0        2 
   1   chr1_66094578     AOna    A    T        0      0        2 
   1   chr1_66094578     ASom    A    T      0.5      1        2 
   1   chr1_66094578     HCab    A    T        0      0        2 
   1   chr1_66094578     HPrz    A    T        0      0        2 
   1   chr1_66094578     ZBoe    A    T        0      0        2 
   1   chr1_66094578     ZGre    A    T        0      0        2 
   1   chr1_66094578     ZHar    A    T        0      0        2 
   1   chr1_66094578   Sample    A    T        0      0        2 
   1   chr1_66096348     AAsi    A    G        0      0        2 
   1   chr1_66096348     AKia    A    G        0      0        2 
   1   chr1_66096348     AOna    A    G        0      0        2 
   1   chr1_66096348     ASom    A    G        0      0        2 
   1   chr1_66096348     HCab    A    G        0      0        2 
   1   chr1_66096348     HPrz    A    G        0      0        2 
   1   chr1_66096348     ZBoe    A    G        0      0        2 
   1   chr1_66096348     ZGre    A    G        1      2        2 
   1   chr1_66096348     ZHar    A    G        0      0        2 
   1   chr1_66096348   Sample    A    G        0      0        2 
   1   chr1_66097609     AAsi    A    C        0      0        2 
   1   chr1_66097609     AKia    A    C        0      0        2 
   1   chr1_66097609     AOna    A    C      0.5      1        2 
   1   chr1_66097609     ASom    A    C        0      0        2 
   1   chr1_66097609     HCab    A    C        0      0        2 
   1   chr1_66097609     HPrz    A    C        0      0        2 
   1   chr1_66097609     ZBoe    A    C        0      0        2 
   1   chr1_66097609     ZGre    A    C        0      0        2 
   1   chr1_66097609     ZHar    A    C        0      0        2 
   1   chr1_66097609   Sample    A    C        0      0        2 
   1   chr1_66098250     AAsi    T    C        0      0        2 
   1   chr1_66098250     AKia    T    C        0      0        2 
   1   chr1_66098250     AOna    T    C        0      0        2 
   1   chr1_66098250     ASom    T    C        0      0        2 
   1   chr1_66098250     HCab    T    C        1      2        2 
   1   chr1_66098250     HPrz    T    C        1      2        2 
   1   chr1_66098250     ZBoe    T    C        0      0        2 
   1   chr1_66098250     ZGre    T    C        0      0        2 
   1   chr1_66098250     ZHar    T    C        0      0        2 
   1   chr1_66098250   Sample    T    C        1      2        2 
   1   chr1_66098486     AAsi    T    C        0      0        2 
   1   chr1_66098486     AKia    T    C        0      0        2 
   1   chr1_66098486     AOna    T    C        0      0        2 
   1   chr1_66098486     ASom    T    C        0      0        2 
   1   chr1_66098486     HCab    T    C        0      0        2 
   1   chr1_66098486     HPrz    T    C        0      0        2 
   1   chr1_66098486     ZBoe    T    C        0      0        2 
   1   chr1_66098486     ZGre    T    C        0      0        2 
   1   chr1_66098486     ZHar    T    C        1      2        2 
   1   chr1_66098486   Sample    T    C        0      0        2 
   1   chr1_66104097     AAsi    A    G        0      0        2 
   1   chr1_66104097     AKia    A    G        1      2        2 
   1   chr1_66104097     AOna    A    G        0      0        2 
   1   chr1_66104097     ASom    A    G        0      0        2 
   1   chr1_66104097     HCab    A    G        0      0        2 
   1   chr1_66104097     HPrz    A    G        0      0        2 
   1   chr1_66104097     ZBoe    A    G        0      0        2 
   1   chr1_66104097     ZGre    A    G        0      0        2 
   1   chr1_66104097     ZHar    A    G        0      0        2 
   1   chr1_66104097   Sample    A    G        1      2        2 
   1   chr1_66110868     AAsi    A    G        0      0        2 
   1   chr1_66110868     AKia    A    G        0      0        2 
   1   chr1_66110868     AOna    A    G        0      0        2 
   1   chr1_66110868     ASom    A    G        0      0        2 
   1   chr1_66110868     HCab    A    G        1      2        2 
   1   chr1_66110868     HPrz    A    G        1      2        2 
   1   chr1_66110868     ZBoe    A    G        0      0        2 
   1   chr1_66110868     ZGre    A    G        0      0        2 
   1   chr1_66110868     ZHar    A    G        0      0        2 
   1   chr1_66110868   Sample    A    G        1      2        2 
   1   chr1_66111005     AAsi    A    C        0      0        2 
   1   chr1_66111005     AKia    A    C        0      0        2 
   1   chr1_66111005     AOna    A    C        0      0        2 
   1   chr1_66111005     ASom    A    C        0      0        2 
   1   chr1_66111005     HCab    A    C        0      0        2 
   1   chr1_66111005     HPrz    A    C        0      0        2 
   1   chr1_66111005     ZBoe    A    C      0.5      1        2 
   1   chr1_66111005     ZGre    A    C        0      0        2 
   1   chr1_66111005     ZHar    A    C        0      0        2 
   1   chr1_66111005   Sample    A    C        0      0        2 
   1   chr1_66119031     AAsi    T    G        0      0        2 
   1   chr1_66119031     AKia    T    G        0      0        2 
   1   chr1_66119031     AOna    T    G      0.5      1        2 
   1   chr1_66119031     ASom    T    G        0      0        2 
   1   chr1_66119031     HCab    T    G        0      0        2 
   1   chr1_66119031     HPrz    T    G        0      0        2 
   1   chr1_66119031     ZBoe    T    G        0      0        2 
   1   chr1_66119031     ZGre    T    G        0      0        2 
   1   chr1_66119031     ZHar    T    G        0      0        2 
   1   chr1_66119031   Sample    T    G        0      0        2 
   1   chr1_66122948     AAsi    G    A        0      0        2 
   1   chr1_66122948     AKia    G    A        1      2        2 
   1   chr1_66122948     AOna    G    A        0      0        2 
   1   chr1_66122948     ASom    G    A        0      0        2 
   1   chr1_66122948     HCab    G    A        0      0        2 
   1   chr1_66122948     HPrz    G    A        0      0        2 
   1   chr1_66122948     ZBoe    G    A        0      0        2 
   1   chr1_66122948     ZGre    G    A        0      0        2 
   1   chr1_66122948     ZHar    G    A        0      0        2 
   1   chr1_66122948   Sample    G    A        0      0        2 
   1   chr1_66123443     AAsi    T    C        0      0        2 
   1   chr1_66123443     AKia    T    C        0      0        2 
   1   chr1_66123443     AOna    T    C        0      0        2 
   1   chr1_66123443     ASom    T    C        0      0        2 
   1   chr1_66123443     HCab    T    C        0      0        2 
   1   chr1_66123443     HPrz    T    C        0      0        2 
   1   chr1_66123443     ZBoe    T    C      0.5      1        2 
   1   chr1_66123443     ZGre    T    C        0      0        2 
   1   chr1_66123443     ZHar    T    C        0      0        2 
   1   chr1_66123443   Sample    T    C        0      0        2 
   1   chr1_66124519     AAsi    A    C        0      0        2 
   1   chr1_66124519     AKia    A    C        0      0        2 
   1   chr1_66124519     AOna    A    C        0      0        2 
   1   chr1_66124519     ASom    A    C      0.5      1        2 
   1   chr1_66124519     HCab    A    C        0      0        2 
   1   chr1_66124519     HPrz    A    C        0      0        2 
   1   chr1_66124519     ZBoe    A    C        0      0        2 
   1   chr1_66124519     ZGre    A    C        0      0        2 
   1   chr1_66124519     ZHar    A    C        0      0        2 
   1   chr1_66124519   Sample    A    C        0      0        2 
   1   chr1_66126344     AAsi    G    A      0.5      1        2 
   1   chr1_66126344     AKia    G    A        0      0        2 
   1   chr1_66126344     AOna    G    A        0      0        2 
   1   chr1_66126344     ASom    G    A        0      0        2 
   1   chr1_66126344     HCab    G    A        0      0        2 
   1   chr1_66126344     HPrz    G    A        0      0        2 
   1   chr1_66126344     ZBoe    G    A        0      0        2 
   1   chr1_66126344     ZGre    G    A        0      0        2 
   1   chr1_66126344     ZHar    G    A        0      0        2 
   1   chr1_66126344   Sample    G    A        0      0        2 
   1   chr1_66126561     AAsi    T    C        0      0        2 
   1   chr1_66126561     AKia    T    C        0      0        2 
   1   chr1_66126561     AOna    T    C        0      0        2 
   1   chr1_66126561     ASom    T    C        0      0        2 
   1   chr1_66126561     HCab    T    C        0      0        2 
   1   chr1_66126561     HPrz    T    C        0      0        2 
   1   chr1_66126561     ZBoe    T    C        0      0        2 
   1   chr1_66126561     ZGre    T    C        0      0        2 
   1   chr1_66126561     ZHar    T    C        1      2        2 
   1   chr1_66126561   Sample    T    C        0      0        2 
   1   chr1_66131868     AAsi    T    C        1      2        2 
   1   chr1_66131868     AKia    T    C        0      0        2 
   1   chr1_66131868     AOna    T    C        0      0        2 
   1   chr1_66131868     ASom    T    C      0.5      1        2 
   1   chr1_66131868     HCab    T    C        0      0        2 
   1   chr1_66131868     HPrz    T    C        0      0        2 
   1   chr1_66131868     ZBoe    T    C        0      0        2 
   1   chr1_66131868     ZGre    T    C        0      0        2 
   1   chr1_66131868     ZHar    T    C        0      0        2 
   1   chr1_66131868   Sample    T    C        0      0        2 
   1   chr1_66136340     AAsi    A    G        0      0        2 
   1   chr1_66136340     AKia    A    G        0      0        2 
   1   chr1_66136340     AOna    A    G        0      0        2 
   1   chr1_66136340     ASom    A    G        0      0        2 
   1   chr1_66136340     HCab    A    G        1      2        2 
   1   chr1_66136340     HPrz    A    G        1      2        2 
   1   chr1_66136340     ZBoe    A    G        0      0        2 
   1   chr1_66136340     ZGre    A    G        0      0        2 
   1   chr1_66136340     ZHar    A    G        0      0        2 
   1   chr1_66136340   Sample    A    G        1      2        2 
   1   chr1_66137619     AAsi    C    T        0      0        2 
   1   chr1_66137619     AKia    C    T        0      0        2 
   1   chr1_66137619     AOna    C    T      0.5      1        2 
   1   chr1_66137619     ASom    C    T        0      0        2 
   1   chr1_66137619     HCab    C    T        0      0        2 
   1   chr1_66137619     HPrz    C    T        0      0        2 
   1   chr1_66137619     ZBoe    C    T        0      0        2 
   1   chr1_66137619     ZGre    C    T        0      0        2 
   1   chr1_66137619     ZHar    C    T        0      0        2 
   1   chr1_66137619   Sample    C    T        0      0        2 
   1   chr1_66140234     AAsi    G    C        0      0        2 
   1   chr1_66140234     AKia    G    C        0      0        2 
   1   chr1_66140234     AOna    G    C        0      0        2 
   1   chr1_66140234     ASom    G    C        0      0        2 
   1   chr1_66140234     HCab    G    C        1      2        2 
   1   chr1_66140234     HPrz    G    C        1      2        2 
   1   chr1_66140234     ZBoe    G    C        0      0        2 
   1   chr1_66140234     ZGre    G    C        0      0        2 
   1   chr1_66140234     ZHar    G    C        0      0        2 
   1   chr1_66140234   Sample    G    C        1      2        2 
   1   chr1_66142328     AAsi    C    A        0      0        2 
   1   chr1_66142328     AKia    C    A        0      0        2 
   1   chr1_66142328     AOna    C    A        0      0        2 
   1   chr1_66142328     ASom    C    A        0      0        2 
   1   chr1_66142328     HCab    C    A        1      2        2 
   1   chr1_66142328     HPrz    C    A        1      2        2 
   1   chr1_66142328     ZBoe    C    A        0      0        2 
   1   chr1_66142328     ZGre    C    A        0      0        2 
   1   chr1_66142328     ZHar    C    A        0      0        2 
   1   chr1_66142328   Sample    C    A        1      2        2 
   1   chr1_66170343     AAsi    C    T        0      0        2 
   1   chr1_66170343     AKia    C    T        0      0        2 
   1   chr1_66170343     AOna    C    T        0      0        2 
   1   chr1_66170343     ASom    C    T        0      0        2 
   1   chr1_66170343     HCab    C    T        1      2        2 
   1   chr1_66170343     HPrz    C    T        1      2        2 
   1   chr1_66170343     ZBoe    C    T        0      0        2 
   1   chr1_66170343     ZGre    C    T        0      0        2 
   1   chr1_66170343     ZHar    C    T        0      0        2 
   1   chr1_66170343   Sample    C    T        1      2        2 
   1   chr1_66179796     AAsi    G    C        0      0        2 
   1   chr1_66179796     AKia    G    C        0      0        2 
   1   chr1_66179796     AOna    G    C        0      0        2 
   1   chr1_66179796     ASom    G    C        0      0        2 
   1   chr1_66179796     HCab    G    C        0      0        2 
   1   chr1_66179796     HPrz    G    C        0      0        2 
   1   chr1_66179796     ZBoe    G    C        1      2        2 
   1   chr1_66179796     ZGre    G    C        0      0        2 
   1   chr1_66179796     ZHar    G    C        0      0        2 
   1   chr1_66179796   Sample    G    C        0      0        2 
   1   chr1_66180529     AAsi    T    G        0      0        2 
   1   chr1_66180529     AKia    T    G        0      0        2 
   1   chr1_66180529     AOna    T    G        0      0        2 
   1   chr1_66180529     ASom    T    G        0      0        2 
   1   chr1_66180529     HCab    T    G        1      2        2 
   1   chr1_66180529     HPrz    T    G        1      2        2 
   1   chr1_66180529     ZBoe    T    G        0      0        2 
   1   chr1_66180529     ZGre    T    G        0      0        2 
   1   chr1_66180529     ZHar    T    G        0      0        2 
   1   chr1_66180529   Sample    T    G        1      2        2 
   1   chr1_66184038     AAsi    G    C        0      0        2 
   1   chr1_66184038     AKia    G    C        0      0        2 
   1   chr1_66184038     AOna    G    C        0      0        2 
   1   chr1_66184038     ASom    G    C        0      0        2 
   1   chr1_66184038     HCab    G    C        0      0        2 
   1   chr1_66184038     HPrz    G    C        0      0        2 
   1   chr1_66184038     ZBoe    G    C        1      2        2 
   1   chr1_66184038     ZGre    G    C        0      0        2 
   1   chr1_66184038     ZHar    G    C        0      0        2 
   1   chr1_66184038   Sample    G    C        0      0        2 
   1   chr1_66184946     AAsi    T    C        0      0        2 
   1   chr1_66184946     AKia    T    C        0      0        2 
   1   chr1_66184946     AOna    T    C        0      0        2 
   1   chr1_66184946     ASom    T    C        0      0        2 
   1   chr1_66184946     HCab    T    C        0      0        2 
   1   chr1_66184946     HPrz    T    C        0      0        2 
   1   chr1_66184946     ZBoe    T    C        0      0        2 
   1   chr1_66184946     ZGre    T    C        1      2        2 
   1   chr1_66184946     ZHar    T    C        0      0        2 
   1   chr1_66184946   Sample    T    C        0      0        2 
   1   chr1_66185977     AAsi    A    G        0      0        2 
   1   chr1_66185977     AKia    A    G        0      0        2 
   1   chr1_66185977     AOna    A    G      0.5      1        2 
   1   chr1_66185977     ASom    A    G        0      0        2 
   1   chr1_66185977     HCab    A    G        0      0        2 
   1   chr1_66185977     HPrz    A    G        0      0        2 
   1   chr1_66185977     ZBoe    A    G        0      0        2 
   1   chr1_66185977     ZGre    A    G        0      0        2 
   1   chr1_66185977     ZHar    A    G        0      0        2 
   1   chr1_66185977   Sample    A    G        0      0        2 
   1   chr1_66187257     AAsi    T    C        1      2        2 
   1   chr1_66187257     AKia    T    C        0      0        2 
   1   chr1_66187257     AOna    T    C        0      0        2 
   1   chr1_66187257     ASom    T    C        1      2        2 
   1   chr1_66187257     HCab    T    C        0      0        2 
   1   chr1_66187257     HPrz    T    C        0      0        2 
   1   chr1_66187257     ZBoe    T    C        0      0        2 
   1   chr1_66187257     ZGre    T    C        0      0        2 
   1   chr1_66187257     ZHar    T    C        0      0        2 
   1   chr1_66187257   Sample    T    C        0      0        2 
   1   chr1_66191912     AAsi    A    G        0      0        2 
   1   chr1_66191912     AKia    A    G        0      0        2 
   1   chr1_66191912     AOna    A    G      0.5      1        2 
   1   chr1_66191912     ASom    A    G        0      0        2 
   1   chr1_66191912     HCab    A    G        0      0        2 
   1   chr1_66191912     HPrz    A    G        0      0        2 
   1   chr1_66191912     ZBoe    A    G        0      0        2 
   1   chr1_66191912     ZGre    A    G        0      0        2 
   1   chr1_66191912     ZHar    A    G        0      0        2 
   1   chr1_66191912   Sample    A    G        0      0        2 
   1   chr1_66192462     AAsi    C    G        0      0        2 
   1   chr1_66192462     AKia    C    G        0      0        2 
   1   chr1_66192462     AOna    C    G      0.5      1        2 
   1   chr1_66192462     ASom    C    G        0      0        2 
   1   chr1_66192462     HCab    C    G        0      0        2 
   1   chr1_66192462     HPrz    C    G        0      0        2 
   1   chr1_66192462     ZBoe    C    G        0      0        2 
   1   chr1_66192462     ZGre    C    G        0      0        2 
   1   chr1_66192462     ZHar    C    G        0      0        2 
   1   chr1_66192462   Sample    C    G        0      0        2 
   1   chr1_66196359     AAsi    T    C        0      0        2 
   1   chr1_66196359     AKia    T    C        0      0        2 
   1   chr1_66196359     AOna    T    C        0      0        2 
   1   chr1_66196359     ASom    T    C        0      0        2 
   1   chr1_66196359     HCab    T    C        0      0        2 
   1   chr1_66196359     HPrz    T    C        0      0        2 
   1   chr1_66196359     ZBoe    T    C        0      0        2 
   1   chr1_66196359     ZGre    T    C        1      2        2 
   1   chr1_66196359     ZHar    T    C        0      0        2 
   1   chr1_66196359   Sample    T    C        0      0        2 
   1   chr1_66201541     AAsi    T    C        0      0        2 
   1   chr1_66201541     AKia    T    C        0      0        2 
   1   chr1_66201541     AOna    T    C      0.5      1        2 
   1   chr1_66201541     ASom    T    C        0      0        2 
   1   chr1_66201541     HCab    T    C        0      0        2 
   1   chr1_66201541     HPrz    T    C        0      0        2 
   1   chr1_66201541     ZBoe    T    C        0      0        2 
   1   chr1_66201541     ZGre    T    C        0      0        2 
   1   chr1_66201541     ZHar    T    C        0      0        2 
   1   chr1_66201541   Sample    T    C        0      0        2 
   1   chr1_66205951     AAsi    T    C        0      0        2 
   1   chr1_66205951     AKia    T    C        0      0        2 
   1   chr1_66205951     AOna    T    C        0      0        2 
   1   chr1_66205951     ASom    T    C        0      0        2 
   1   chr1_66205951     HCab    T    C        0      0        2 
   1   chr1_66205951     HPrz    T    C      0.5      1        2 
   1   chr1_66205951     ZBoe    T    C        0      0        2 
   1   chr1_66205951     ZGre    T    C        0      0        2 
   1   chr1_66205951     ZHar    T    C        0      0        2 
   1   chr1_66205951   Sample    T    C        0      0        2 
   1   chr1_66211994     AAsi    A    G        0      0        2 
   1   chr1_66211994     AKia    A    G        1      2        2 
   1   chr1_66211994     AOna    A    G        1      2        2 
   1   chr1_66211994     ASom    A    G        0      0        2 
   1   chr1_66211994     HCab    A    G        0      0        2 
   1   chr1_66211994     HPrz    A    G        0      0        2 
   1   chr1_66211994     ZBoe    A    G        0      0        2 
   1   chr1_66211994     ZGre    A    G        0      0        2 
   1   chr1_66211994     ZHar    A    G        0      0        2 
   1   chr1_66211994   Sample    A    G        0      0        2 
   1   chr1_66213340     AAsi    G    A        1      2        2 
   1   chr1_66213340     AKia    G    A        0      0        2 
   1   chr1_66213340     AOna    G    A        0      0        2 
   1   chr1_66213340     ASom    G    A        1      2        2 
   1   chr1_66213340     HCab    G    A        0      0        2 
   1   chr1_66213340     HPrz    G    A        0      0        2 
   1   chr1_66213340     ZBoe    G    A        0      0        2 
   1   chr1_66213340     ZGre    G    A        0      0        2 
   1   chr1_66213340     ZHar    G    A        0      0        2 
   1   chr1_66213340   Sample    G    A        0      0        2 
   1   chr1_66213990     AAsi    A    G        0      0        2 
   1   chr1_66213990     AKia    A    G        0      0        2 
   1   chr1_66213990     AOna    A    G      0.5      1        2 
   1   chr1_66213990     ASom    A    G        0      0        2 
   1   chr1_66213990     HCab    A    G        0      0        2 
   1   chr1_66213990     HPrz    A    G        0      0        2 
   1   chr1_66213990     ZBoe    A    G        0      0        2 
   1   chr1_66213990     ZGre    A    G        0      0        2 
   1   chr1_66213990     ZHar    A    G        0      0        2 
   1   chr1_66213990   Sample    A    G        0      0        2 
   1   chr1_66214684     AAsi    A    G        0      0        2 
   1   chr1_66214684     AKia    A    G        0      0        2 
   1   chr1_66214684     AOna    A    G        0      0        2 
   1   chr1_66214684     ASom    A    G        0      0        2 
   1   chr1_66214684     HCab    A    G        0      0        2 
   1   chr1_66214684     HPrz    A    G        0      0        2 
   1   chr1_66214684     ZBoe    A    G        0      0        2 
   1   chr1_66214684     ZGre    A    G        0      0        2 
   1   chr1_66214684     ZHar    A    G        1      2        2 
   1   chr1_66214684   Sample    A    G        0      0        2 
   1   chr1_66220013     AAsi    T    C        0      0        2 
   1   chr1_66220013     AKia    T    C        0      0        2 
   1   chr1_66220013     AOna    T    C        0      0        2 
   1   chr1_66220013     ASom    T    C        0      0        2 
   1   chr1_66220013     HCab    T    C        0      0        2 
   1   chr1_66220013     HPrz    T    C        0      0        2 
   1   chr1_66220013     ZBoe    T    C        0      0        2 
   1   chr1_66220013     ZGre    T    C        0      0        2 
   1   chr1_66220013     ZHar    T    C        1      2        2 
   1   chr1_66220013   Sample    T    C        0      0        2 
   1   chr1_66223940     AAsi    G    A        0      0        2 
   1   chr1_66223940     AKia    G    A        0      0        2 
   1   chr1_66223940     AOna    G    A        0      0        2 
   1   chr1_66223940     ASom    G    A        0      0        2 
   1   chr1_66223940     HCab    G    A        1      2        2 
   1   chr1_66223940     HPrz    G    A        1      2        2 
   1   chr1_66223940     ZBoe    G    A        0      0        2 
   1   chr1_66223940     ZGre    G    A        0      0        2 
   1   chr1_66223940     ZHar    G    A        0      0        2 
   1   chr1_66223940   Sample    G    A        1      2        2 
   1   chr1_66227024     AAsi    A    G        0      0        2 
   1   chr1_66227024     AKia    A    G        0      0        2 
   1   chr1_66227024     AOna    A    G        0      0        2 
   1   chr1_66227024     ASom    A    G        0      0        2 
   1   chr1_66227024     HCab    A    G        0      0        2 
   1   chr1_66227024     HPrz    A    G        0      0        2 
   1   chr1_66227024     ZBoe    A    G        0      0        2 
   1   chr1_66227024     ZGre    A    G        0      0        2 
   1   chr1_66227024     ZHar    A    G        1      2        2 
   1   chr1_66227024   Sample    A    G        0      0        2 
   1   chr1_66228022     AAsi    T    C        0      0        2 
   1   chr1_66228022     AKia    T    C        0      0        2 
   1   chr1_66228022     AOna    T    C        0      0        2 
   1   chr1_66228022     ASom    T    C        0      0        2 
   1   chr1_66228022     HCab    T    C        0      0        2 
   1   chr1_66228022     HPrz    T    C        0      0        2 
   1   chr1_66228022     ZBoe    T    C        0      0        2 
   1   chr1_66228022     ZGre    T    C        0      0        2 
   1   chr1_66228022     ZHar    T    C        1      2        2 
   1   chr1_66228022   Sample    T    C        0      0        2 
   1   chr1_66231217     AAsi    G    A        1      2        2 
   1   chr1_66231217     AKia    G    A        0      0        2 
   1   chr1_66231217     AOna    G    A        0      0        2 
   1   chr1_66231217     ASom    G    A        1      2        2 
   1   chr1_66231217     HCab    G    A        0      0        2 
   1   chr1_66231217     HPrz    G    A        0      0        2 
   1   chr1_66231217     ZBoe    G    A        0      0        2 
   1   chr1_66231217     ZGre    G    A        0      0        2 
   1   chr1_66231217     ZHar    G    A        0      0        2 
   1   chr1_66231217   Sample    G    A        0      0        2 
   1   chr1_66235986     AAsi    A    C        0      0        2 
   1   chr1_66235986     AKia    A    C        0      0        2 
   1   chr1_66235986     AOna    A    C        0      0        2 
   1   chr1_66235986     ASom    A    C      0.5      1        2 
   1   chr1_66235986     HCab    A    C        0      0        2 
   1   chr1_66235986     HPrz    A    C        0      0        2 
   1   chr1_66235986     ZBoe    A    C        0      0        2 
   1   chr1_66235986     ZGre    A    C        0      0        2 
   1   chr1_66235986     ZHar    A    C        0      0        2 
   1   chr1_66235986   Sample    A    C        0      0        2 
   1   chr1_66238679     AAsi    A    G        0      0        2 
   1   chr1_66238679     AKia    A    G        0      0        2 
   1   chr1_66238679     AOna    A    G        0      0        2 
   1   chr1_66238679     ASom    A    G        0      0        2 
   1   chr1_66238679     HCab    A    G        1      2        2 
   1   chr1_66238679     HPrz    A    G        1      2        2 
   1   chr1_66238679     ZBoe    A    G        0      0        2 
   1   chr1_66238679     ZGre    A    G        0      0        2 
   1   chr1_66238679     ZHar    A    G        0      0        2 
   1   chr1_66238679   Sample    A    G        1      2        2 
   1   chr1_66242022     AAsi    G    A        0      0        2 
   1   chr1_66242022     AKia    G    A        0      0        2 
   1   chr1_66242022     AOna    G    A        0      0        2 
   1   chr1_66242022     ASom    G    A        0      0        2 
   1   chr1_66242022     HCab    G    A        1      2        2 
   1   chr1_66242022     HPrz    G    A        1      2        2 
   1   chr1_66242022     ZBoe    G    A        0      0        2 
   1   chr1_66242022     ZGre    G    A        0      0        2 
   1   chr1_66242022     ZHar    G    A        0      0        2 
   1   chr1_66242022   Sample    G    A        1      2        2 
   1   chr1_66245446     AAsi    G    C        0      0        2 
   1   chr1_66245446     AKia    G    C        0      0        2 
   1   chr1_66245446     AOna    G    C        0      0        2 
   1   chr1_66245446     ASom    G    C        0      0        2 
   1   chr1_66245446     HCab    G    C        1      2        2 
   1   chr1_66245446     HPrz    G    C        1      2        2 
   1   chr1_66245446     ZBoe    G    C        0      0        2 
   1   chr1_66245446     ZGre    G    C        0      0        2 
   1   chr1_66245446     ZHar    G    C        0      0        2 
   1   chr1_66245446   Sample    G    C        1      2        2 
   1   chr1_66245720     AAsi    G    C        0      0        2 
   1   chr1_66245720     AKia    G    C        0      0        2 
   1   chr1_66245720     AOna    G    C        0      0        2 
   1   chr1_66245720     ASom    G    C        0      0        2 
   1   chr1_66245720     HCab    G    C        1      2        2 
   1   chr1_66245720     HPrz    G    C        1      2        2 
   1   chr1_66245720     ZBoe    G    C        0      0        2 
   1   chr1_66245720     ZGre    G    C        0      0        2 
   1   chr1_66245720     ZHar    G    C        0      0        2 
   1   chr1_66245720   Sample    G    C        1      2        2 
   1   chr1_66249160     AAsi    C    T        0      0        2 
   1   chr1_66249160     AKia    C    T        0      0        2 
   1   chr1_66249160     AOna    C    T        0      0        2 
   1   chr1_66249160     ASom    C    T        0      0        2 
   1   chr1_66249160     HCab    C    T        0      0        2 
   1   chr1_66249160     HPrz    C    T        0      0        2 
   1   chr1_66249160     ZBoe    C    T      0.5      1        2 
   1   chr1_66249160     ZGre    C    T        0      0        2 
   1   chr1_66249160     ZHar    C    T        0      0        2 
   1   chr1_66249160   Sample    C    T        0      0        2 
   1   chr1_66252555     AAsi    A    G        0      0        2 
   1   chr1_66252555     AKia    A    G        0      0        2 
   1   chr1_66252555     AOna    A    G      0.5      1        2 
   1   chr1_66252555     ASom    A    G        0      0        2 
   1   chr1_66252555     HCab    A    G        0      0        2 
   1   chr1_66252555     HPrz    A    G        0      0        2 
   1   chr1_66252555     ZBoe    A    G        0      0        2 
   1   chr1_66252555     ZGre    A    G        0      0        2 
   1   chr1_66252555     ZHar    A    G        0      0        2 
   1   chr1_66252555   Sample    A    G        0      0        2 
   1   chr1_66252757     AAsi    A    G        0      0        2 
   1   chr1_66252757     AKia    A    G        0      0        2 
   1   chr1_66252757     AOna    A    G        0      0        2 
   1   chr1_66252757     ASom    A    G        0      0        2 
   1   chr1_66252757     HCab    A    G        0      0        2 
   1   chr1_66252757     HPrz    A    G        0      0        2 
   1   chr1_66252757     ZBoe    A    G        0      0        2 
   1   chr1_66252757     ZGre    A    G        1      2        2 
   1   chr1_66252757     ZHar    A    G        0      0        2 
   1   chr1_66252757   Sample    A    G        0      0        2 
   1   chr1_66260509     AAsi    A    G        0      0        2 
   1   chr1_66260509     AKia    A    G        0      0        2 
   1   chr1_66260509     AOna    A    G        0      0        2 
   1   chr1_66260509     ASom    A    G        0      0        2 
   1   chr1_66260509     HCab    A    G        1      2        2 
   1   chr1_66260509     HPrz    A    G        1      2        2 
   1   chr1_66260509     ZBoe    A    G        0      0        2 
   1   chr1_66260509     ZGre    A    G        0      0        2 
   1   chr1_66260509     ZHar    A    G        0      0        2 
   1   chr1_66260509   Sample    A    G        1      2        2 
   1   chr1_66264832     AAsi    C    T        0      0        2 
   1   chr1_66264832     AKia    C    T        0      0        2 
   1   chr1_66264832     AOna    C    T        0      0        2 
   1   chr1_66264832     ASom    C    T        0      0        2 
   1   chr1_66264832     HCab    C    T        1      2        2 
   1   chr1_66264832     HPrz    C    T        1      2        2 
   1   chr1_66264832     ZBoe    C    T        0      0        2 
   1   chr1_66264832     ZGre    C    T        0      0        2 
   1   chr1_66264832     ZHar    C    T        0      0        2 
   1   chr1_66264832   Sample    C    T        1      2        2 
   1   chr1_66276749     AAsi    C    A        0      0        2 
   1   chr1_66276749     AKia    C    A        0      0        2 
   1   chr1_66276749     AOna    C    A        0      0        2 
   1   chr1_66276749     ASom    C    A        0      0        2 
   1   chr1_66276749     HCab    C    A        1      2        2 
   1   chr1_66276749     HPrz    C    A        1      2        2 
   1   chr1_66276749     ZBoe    C    A        0      0        2 
   1   chr1_66276749     ZGre    C    A        0      0        2 
   1   chr1_66276749     ZHar    C    A        0      0        2 
   1   chr1_66276749   Sample    C    A        1      2        2 
   1   chr1_66277239     AAsi    G    T        0      0        2 
   1   chr1_66277239     AKia    G    T        0      0        2 
   1   chr1_66277239     AOna    G    T        0      0        2 
   1   chr1_66277239     ASom    G    T        0      0        2 
   1   chr1_66277239     HCab    G    T        0      0        2 
   1   chr1_66277239     HPrz    G    T        0      0        2 
   1   chr1_66277239     ZBoe    G    T      0.5      1        2 
   1   chr1_66277239     ZGre    G    T        0      0        2 
   1   chr1_66277239     ZHar    G    T        0      0        2 
   1   chr1_66277239   Sample    G    T        0      0        2 
   1   chr1_66285850     AAsi    T    G        0      0        2 
   1   chr1_66285850     AKia    T    G        0      0        2 
   1   chr1_66285850     AOna    T    G        0      0        2 
   1   chr1_66285850     ASom    T    G        0      0        2 
   1   chr1_66285850     HCab    T    G        1      2        2 
   1   chr1_66285850     HPrz    T    G        1      2        2 
   1   chr1_66285850     ZBoe    T    G        0      0        2 
   1   chr1_66285850     ZGre    T    G        0      0        2 
   1   chr1_66285850     ZHar    T    G        0      0        2 
   1   chr1_66285850   Sample    T    G        1      2        2 
   1   chr1_66294183     AAsi    G    A        0      0        2 
   1   chr1_66294183     AKia    G    A        0      0        2 
   1   chr1_66294183     AOna    G    A        0      0        2 
   1   chr1_66294183     ASom    G    A        0      0        2 
   1   chr1_66294183     HCab    G    A        0      0        2 
   1   chr1_66294183     HPrz    G    A        0      0        2 
   1   chr1_66294183     ZBoe    G    A      0.5      1        2 
   1   chr1_66294183     ZGre    G    A        0      0        2 
   1   chr1_66294183     ZHar    G    A        0      0        2 
   1   chr1_66294183   Sample    G    A        0      0        2 
   1   chr1_66294488     AAsi    G    A        0      0        2 
   1   chr1_66294488     AKia    G    A        0      0        2 
   1   chr1_66294488     AOna    G    A        0      0        2 
   1   chr1_66294488     ASom    G    A        0      0        2 
   1   chr1_66294488     HCab    G    A        1      2        2 
   1   chr1_66294488     HPrz    G    A        1      2        2 
   1   chr1_66294488     ZBoe    G    A        0      0        2 
   1   chr1_66294488     ZGre    G    A        0      0        2 
   1   chr1_66294488     ZHar    G    A        0      0        2 
   1   chr1_66294488   Sample    G    A        1      2        2 
   1   chr1_66298927     AAsi    C    G        0      0        2 
   1   chr1_66298927     AKia    C    G        0      0        2 
   1   chr1_66298927     AOna    C    G        0      0        2 
   1   chr1_66298927     ASom    C    G        0      0        2 
   1   chr1_66298927     HCab    C    G        0      0        2 
   1   chr1_66298927     HPrz    C    G      0.5      1        2 
   1   chr1_66298927     ZBoe    C    G        0      0        2 
   1   chr1_66298927     ZGre    C    G        0      0        2 
   1   chr1_66298927     ZHar    C    G        0      0        2 
   1   chr1_66298927   Sample    C    G        0      0        2 
   1   chr1_66301612     AAsi    C    A        1      2        2 
   1   chr1_66301612     AKia    C    A        0      0        2 
   1   chr1_66301612     AOna    C    A        0      0        2 
   1   chr1_66301612     ASom    C    A        1      2        2 
   1   chr1_66301612     HCab    C    A        0      0        2 
   1   chr1_66301612     HPrz    C    A        0      0        2 
   1   chr1_66301612     ZBoe    C    A        0      0        2 
   1   chr1_66301612     ZGre    C    A        0      0        2 
   1   chr1_66301612     ZHar    C    A        0      0        2 
   1   chr1_66301612   Sample    C    A        0      0        2 
   1   chr1_66302468     AAsi    C    T        1      2        2 
   1   chr1_66302468     AKia    C    T        0      0        2 
   1   chr1_66302468     AOna    C    T        0      0        2 
   1   chr1_66302468     ASom    C    T        1      2        2 
   1   chr1_66302468     HCab    C    T        0      0        2 
   1   chr1_66302468     HPrz    C    T        0      0        2 
   1   chr1_66302468     ZBoe    C    T        0      0        2 
   1   chr1_66302468     ZGre    C    T        0      0        2 
   1   chr1_66302468     ZHar    C    T        0      0        2 
   1   chr1_66302468   Sample    C    T        0      0        2 
   1   chr1_66305449     AAsi    A    G        0      0        2 
   1   chr1_66305449     AKia    A    G        0      0        2 
   1   chr1_66305449     AOna    A    G        0      0        2 
   1   chr1_66305449     ASom    A    G        0      0        2 
   1   chr1_66305449     HCab    A    G        1      2        2 
   1   chr1_66305449     HPrz    A    G        1      2        2 
   1   chr1_66305449     ZBoe    A    G        0      0        2 
   1   chr1_66305449     ZGre    A    G        0      0        2 
   1   chr1_66305449     ZHar    A    G        0      0        2 
   1   chr1_66305449   Sample    A    G        1      2        2 
   1   chr1_66313647     AAsi    A    G        0      0        2 
   1   chr1_66313647     AKia    A    G        0      0        2 
   1   chr1_66313647     AOna    A    G        0      0        2 
   1   chr1_66313647     ASom    A    G      0.5      1        2 
   1   chr1_66313647     HCab    A    G        0      0        2 
   1   chr1_66313647     HPrz    A    G        0      0        2 
   1   chr1_66313647     ZBoe    A    G        0      0        2 
   1   chr1_66313647     ZGre    A    G        0      0        2 
   1   chr1_66313647     ZHar    A    G        0      0        2 
   1   chr1_66313647   Sample    A    G        0      0        2 
   1   chr1_66314157     AAsi    A    G        0      0        2 
   1   chr1_66314157     AKia    A    G        0      0        2 
   1   chr1_66314157     AOna    A    G        0      0        2 
   1   chr1_66314157     ASom    A    G        0      0        2 
   1   chr1_66314157     HCab    A    G        1      2        2 
   1   chr1_66314157     HPrz    A    G        1      2        2 
   1   chr1_66314157     ZBoe    A    G        0      0        2 
   1   chr1_66314157     ZGre    A    G        0      0        2 
   1   chr1_66314157     ZHar    A    G        0      0        2 
   1   chr1_66314157   Sample    A    G        1      2        2 
   1   chr1_66315651     AAsi    C    G        0      0        2 
   1   chr1_66315651     AKia    C    G        0      0        2 
   1   chr1_66315651     AOna    C    G        0      0        2 
   1   chr1_66315651     ASom    C    G        0      0        2 
   1   chr1_66315651     HCab    C    G        1      2        2 
   1   chr1_66315651     HPrz    C    G        1      2        2 
   1   chr1_66315651     ZBoe    C    G        0      0        2 
   1   chr1_66315651     ZGre    C    G        0      0        2 
   1   chr1_66315651     ZHar    C    G        0      0        2 
   1   chr1_66315651   Sample    C    G        1      2        2 
   1   chr1_66315883     AAsi    T    C        0      0        2 
   1   chr1_66315883     AKia    T    C        0      0        2 
   1   chr1_66315883     AOna    T    C        0      0        2 
   1   chr1_66315883     ASom    T    C      0.5      1        2 
   1   chr1_66315883     HCab    T    C        0      0        2 
   1   chr1_66315883     HPrz    T    C        0      0        2 
   1   chr1_66315883     ZBoe    T    C        0      0        2 
   1   chr1_66315883     ZGre    T    C        0      0        2 
   1   chr1_66315883     ZHar    T    C        0      0        2 
   1   chr1_66315883   Sample    T    C        0      0        2 
   1   chr1_66319335     AAsi    C    T        0      0        2 
   1   chr1_66319335     AKia    C    T        0      0        2 
   1   chr1_66319335     AOna    C    T        0      0        2 
   1   chr1_66319335     ASom    C    T        0      0        2 
   1   chr1_66319335     HCab    C    T        1      2        2 
   1   chr1_66319335     HPrz    C    T        1      2        2 
   1   chr1_66319335     ZBoe    C    T        0      0        2 
   1   chr1_66319335     ZGre    C    T        0      0        2 
   1   chr1_66319335     ZHar    C    T        0      0        2 
   1   chr1_66319335   Sample    C    T        1      2        2 
   1   chr1_66327494     AAsi    T    C        0      0        2 
   1   chr1_66327494     AKia    T    C        0      0        2 
   1   chr1_66327494     AOna    T    C        0      0        2 
   1   chr1_66327494     ASom    T    C        0      0        2 
   1   chr1_66327494     HCab    T    C      0.5      1        2 
   1   chr1_66327494     HPrz    T    C      0.5      1        2 
   1   chr1_66327494     ZBoe    T    C        0      0        2 
   1   chr1_66327494     ZGre    T    C        0      0        2 
   1   chr1_66327494     ZHar    T    C        0      0        2 
   1   chr1_66327494   Sample    T    C        0      0        2 
   1   chr1_66328957     AAsi    T    C        0      0        2 
   1   chr1_66328957     AKia    T    C        0      0        2 
   1   chr1_66328957     AOna    T    C        0      0        2 
   1   chr1_66328957     ASom    T    C      0.5      1        2 
   1   chr1_66328957     HCab    T    C        0      0        2 
   1   chr1_66328957     HPrz    T    C        0      0        2 
   1   chr1_66328957     ZBoe    T    C        0      0        2 
   1   chr1_66328957     ZGre    T    C        0      0        2 
   1   chr1_66328957     ZHar    T    C        0      0        2 
   1   chr1_66328957   Sample    T    C        0      0        2 
   1   chr1_66331317     AAsi    T    G        1      2        2 
   1   chr1_66331317     AKia    T    G        1      2        2 
   1   chr1_66331317     AOna    T    G        1      2        2 
   1   chr1_66331317     ASom    T    G        1      2        2 
   1   chr1_66331317     HCab    T    G        0      0        2 
   1   chr1_66331317     HPrz    T    G        0      0        2 
   1   chr1_66331317     ZBoe    T    G        0      0        2 
   1   chr1_66331317     ZGre    T    G        0      0        2 
   1   chr1_66331317     ZHar    T    G        0      0        2 
   1   chr1_66331317   Sample    T    G        0      0        2 
   1   chr1_66335359     AAsi    G    C        0      0        2 
   1   chr1_66335359     AKia    G    C        0      0        2 
   1   chr1_66335359     AOna    G    C        0      0        2 
   1   chr1_66335359     ASom    G    C        0      0        2 
   1   chr1_66335359     HCab    G    C        1      2        2 
   1   chr1_66335359     HPrz    G    C        1      2        2 
   1   chr1_66335359     ZBoe    G    C        0      0        2 
   1   chr1_66335359     ZGre    G    C        0      0        2 
   1   chr1_66335359     ZHar    G    C        0      0        2 
   1   chr1_66335359   Sample    G    C        1      2        2 
   1   chr1_66337412     AAsi    A    G        1      2        2 
   1   chr1_66337412     AKia    A    G        0      0        2 
   1   chr1_66337412     AOna    A    G        0      0        2 
   1   chr1_66337412     ASom    A    G      0.5      1        2 
   1   chr1_66337412     HCab    A    G        0      0        2 
   1   chr1_66337412     HPrz    A    G        0      0        2 
   1   chr1_66337412     ZBoe    A    G        0      0        2 
   1   chr1_66337412     ZGre    A    G        0      0        2 
   1   chr1_66337412     ZHar    A    G        0      0        2 
   1   chr1_66337412   Sample    A    G        0      0        2 
   1   chr1_66339993     AAsi    G    C        0      0        2 
   1   chr1_66339993     AKia    G    C        0      0        2 
   1   chr1_66339993     AOna    G    C        0      0        2 
   1   chr1_66339993     ASom    G    C        0      0        2 
   1   chr1_66339993     HCab    G    C        0      0        2 
   1   chr1_66339993     HPrz    G    C        0      0        2 
   1   chr1_66339993     ZBoe    G    C        1      2        2 
   1   chr1_66339993     ZGre    G    C        0      0        2 
   1   chr1_66339993     ZHar    G    C        0      0        2 
   1   chr1_66339993   Sample    G    C        0      0        2 
   1   chr1_66356832     AAsi    T    A        0      0        2 
   1   chr1_66356832     AKia    T    A        0      0        2 
   1   chr1_66356832     AOna    T    A        0      0        2 
   1   chr1_66356832     ASom    T    A        0      0        2 
   1   chr1_66356832     HCab    T    A        1      2        2 
   1   chr1_66356832     HPrz    T    A        1      2        2 
   1   chr1_66356832     ZBoe    T    A        0      0        2 
   1   chr1_66356832     ZGre    T    A        0      0        2 
   1   chr1_66356832     ZHar    T    A        0      0        2 
   1   chr1_66356832   Sample    T    A        1      2        2 
   1   chr1_66358043     AAsi    T    C        1      2        2 
   1   chr1_66358043     AKia    T    C        0      0        2 
   1   chr1_66358043     AOna    T    C        0      0        2 
   1   chr1_66358043     ASom    T    C        1      2        2 
   1   chr1_66358043     HCab    T    C        0      0        2 
   1   chr1_66358043     HPrz    T    C        0      0        2 
   1   chr1_66358043     ZBoe    T    C        0      0        2 
   1   chr1_66358043     ZGre    T    C        0      0        2 
   1   chr1_66358043     ZHar    T    C        0      0        2 
   1   chr1_66358043   Sample    T    C        0      0        2 
   1   chr1_66360763     AAsi    A    G        0      0        2 
   1   chr1_66360763     AKia    A    G        0      0        2 
   1   chr1_66360763     AOna    A    G        0      0        2 
   1   chr1_66360763     ASom    A    G        0      0        2 
   1   chr1_66360763     HCab    A    G        0      0        2 
   1   chr1_66360763     HPrz    A    G        0      0        2 
   1   chr1_66360763     ZBoe    A    G      0.5      1        2 
   1   chr1_66360763     ZGre    A    G        0      0        2 
   1   chr1_66360763     ZHar    A    G        0      0        2 
   1   chr1_66360763   Sample    A    G        0      0        2 
   1   chr1_66362170     AAsi    T    C        0      0        2 
   1   chr1_66362170     AKia    T    C        0      0        2 
   1   chr1_66362170     AOna    T    C        0      0        2 
   1   chr1_66362170     ASom    T    C        0      0        2 
   1   chr1_66362170     HCab    T    C      0.5      1        2 
   1   chr1_66362170     HPrz    T    C      0.5      1        2 
   1   chr1_66362170     ZBoe    T    C        0      0        2 
   1   chr1_66362170     ZGre    T    C        0      0        2 
   1   chr1_66362170     ZHar    T    C        0      0        2 
   1   chr1_66362170   Sample    T    C        1      2        2 
   1   chr1_66364675     AAsi    G    A        0      0        2 
   1   chr1_66364675     AKia    G    A      0.5      1        2 
   1   chr1_66364675     AOna    G    A        0      0        2 
   1   chr1_66364675     ASom    G    A        0      0        2 
   1   chr1_66364675     HCab    G    A        0      0        2 
   1   chr1_66364675     HPrz    G    A        0      0        2 
   1   chr1_66364675     ZBoe    G    A        0      0        2 
   1   chr1_66364675     ZGre    G    A        0      0        2 
   1   chr1_66364675     ZHar    G    A        0      0        2 
   1   chr1_66364675   Sample    G    A        0      0        2 
   1   chr1_66366873     AAsi    T    C        0      0        2 
   1   chr1_66366873     AKia    T    C        0      0        2 
   1   chr1_66366873     AOna    T    C        0      0        2 
   1   chr1_66366873     ASom    T    C        0      0        2 
   1   chr1_66366873     HCab    T    C        0      0        2 
   1   chr1_66366873     HPrz    T    C        0      0        2 
   1   chr1_66366873     ZBoe    T    C        0      0        2 
   1   chr1_66366873     ZGre    T    C        0      0        2 
   1   chr1_66366873     ZHar    T    C      0.5      1        2 
   1   chr1_66366873   Sample    T    C        0      0        2 
   1   chr1_66368227     AAsi    T    C        0      0        2 
   1   chr1_66368227     AKia    T    C        1      2        2 
   1   chr1_66368227     AOna    T    C        1      2        2 
   1   chr1_66368227     ASom    T    C        0      0        2 
   1   chr1_66368227     HCab    T    C        0      0        2 
   1   chr1_66368227     HPrz    T    C        0      0        2 
   1   chr1_66368227     ZBoe    T    C        0      0        2 
   1   chr1_66368227     ZGre    T    C        0      0        2 
   1   chr1_66368227     ZHar    T    C        0      0        2 
   1   chr1_66368227   Sample    T    C        0      0        2 
   1   chr1_66369947     AAsi    T    C        1      2        2 
   1   chr1_66369947     AKia    T    C        0      0        2 
   1   chr1_66369947     AOna    T    C        0      0        2 
   1   chr1_66369947     ASom    T    C      0.5      1        2 
   1   chr1_66369947     HCab    T    C        0      0        2 
   1   chr1_66369947     HPrz    T    C        0      0        2 
   1   chr1_66369947     ZBoe    T    C        0      0        2 
   1   chr1_66369947     ZGre    T    C        0      0        2 
   1   chr1_66369947     ZHar    T    C        0      0        2 
   1   chr1_66369947   Sample    T    C        0      0        2 
   1   chr1_66375193     AAsi    A    G        0      0        2 
   1   chr1_66375193     AKia    A    G        0      0        2 
   1   chr1_66375193     AOna    A    G        0      0        2 
   1   chr1_66375193     ASom    A    G        0      0        2 
   1   chr1_66375193     HCab    A    G        1      2        2 
   1   chr1_66375193     HPrz    A    G        1      2        2 
   1   chr1_66375193     ZBoe    A    G        0      0        2 
   1   chr1_66375193     ZGre    A    G        0      0        2 
   1   chr1_66375193     ZHar    A    G        0      0        2 
   1   chr1_66375193   Sample    A    G        1      2        2 
   1   chr1_66377875     AAsi    C    T        0      0        2 
   1   chr1_66377875     AKia    C    T        0      0        2 
   1   chr1_66377875     AOna    C    T        0      0        2 
   1   chr1_66377875     ASom    C    T      0.5      1        2 
   1   chr1_66377875     HCab    C    T        0      0        2 
   1   chr1_66377875     HPrz    C    T        0      0        2 
   1   chr1_66377875     ZBoe    C    T        0      0        2 
   1   chr1_66377875     ZGre    C    T        0      0        2 
   1   chr1_66377875     ZHar    C    T        0      0        2 
   1   chr1_66377875   Sample    C    T        0      0        2 
   1   chr1_66380257     AAsi    T    A        0      0        2 
   1   chr1_66380257     AKia    T    A        1      2        2 
   1   chr1_66380257     AOna    T    A        0      0        2 
   1   chr1_66380257     ASom    T    A        0      0        2 
   1   chr1_66380257     HCab    T    A        0      0        2 
   1   chr1_66380257     HPrz    T    A        0      0        2 
   1   chr1_66380257     ZBoe    T    A        0      0        2 
   1   chr1_66380257     ZGre    T    A        0      0        2 
   1   chr1_66380257     ZHar    T    A        0      0        2 
   1   chr1_66380257   Sample    T    A        0      0        2 
   1   chr1_66382478     AAsi    A    G        0      0        2 
   1   chr1_66382478     AKia    A    G        0      0        2 
   1   chr1_66382478     AOna    A    G        0      0        2 
   1   chr1_66382478     ASom    A    G        0      0        2 
   1   chr1_66382478     HCab    A    G        1      2        2 
   1   chr1_66382478     HPrz    A    G        1      2        2 
   1   chr1_66382478     ZBoe    A    G        0      0        2 
   1   chr1_66382478     ZGre    A    G        0      0        2 
   1   chr1_66382478     ZHar    A    G        0      0        2 
   1   chr1_66382478   Sample    A    G        1      2        2 
   1   chr1_66386342     AAsi    T    C        0      0        2 
   1   chr1_66386342     AKia    T    C        0      0        2 
   1   chr1_66386342     AOna    T    C        0      0        2 
   1   chr1_66386342     ASom    T    C        0      0        2 
   1   chr1_66386342     HCab    T    C        0      0        2 
   1   chr1_66386342     HPrz    T    C        0      0        2 
   1   chr1_66386342     ZBoe    T    C        1      2        2 
   1   chr1_66386342     ZGre    T    C        1      2        2 
   1   chr1_66386342     ZHar    T    C        0      0        2 
   1   chr1_66386342   Sample    T    C        0      0        2 
   1   chr1_66387641     AAsi    T    C        0      0        2 
   1   chr1_66387641     AKia    T    C        1      2        2 
   1   chr1_66387641     AOna    T    C        1      2        2 
   1   chr1_66387641     ASom    T    C        0      0        2 
   1   chr1_66387641     HCab    T    C        0      0        2 
   1   chr1_66387641     HPrz    T    C        0      0        2 
   1   chr1_66387641     ZBoe    T    C        0      0        2 
   1   chr1_66387641     ZGre    T    C        0      0        2 
   1   chr1_66387641     ZHar    T    C        0      0        2 
   1   chr1_66387641   Sample    T    C        0      0        2 
   1   chr1_66389705     AAsi    G    A        0      0        2 
   1   chr1_66389705     AKia    G    A        0      0        2 
   1   chr1_66389705     AOna    G    A        0      0        2 
   1   chr1_66389705     ASom    G    A        0      0        2 
   1   chr1_66389705     HCab    G    A        1      2        2 
   1   chr1_66389705     HPrz    G    A        1      2        2 
   1   chr1_66389705     ZBoe    G    A        0      0        2 
   1   chr1_66389705     ZGre    G    A        0      0        2 
   1   chr1_66389705     ZHar    G    A        0      0        2 
   1   chr1_66389705   Sample    G    A        1      2        2 
   1   chr1_66390169     AAsi    C    T        0      0        2 
   1   chr1_66390169     AKia    C    T        0      0        2 
   1   chr1_66390169     AOna    C    T        0      0        2 
   1   chr1_66390169     ASom    C    T        0      0        2 
   1   chr1_66390169     HCab    C    T        1      2        2 
   1   chr1_66390169     HPrz    C    T        1      2        2 
   1   chr1_66390169     ZBoe    C    T        0      0        2 
   1   chr1_66390169     ZGre    C    T        0      0        2 
   1   chr1_66390169     ZHar    C    T        0      0        2 
   1   chr1_66390169   Sample    C    T        1      2        2 
   1   chr1_66392726     AAsi    A    G      0.5      1        2 
   1   chr1_66392726     AKia    A    G        0      0        2 
   1   chr1_66392726     AOna    A    G        0      0        2 
   1   chr1_66392726     ASom    A    G        0      0        2 
   1   chr1_66392726     HCab    A    G        0      0        2 
   1   chr1_66392726     HPrz    A    G        0      0        2 
   1   chr1_66392726     ZBoe    A    G        0      0        2 
   1   chr1_66392726     ZGre    A    G        0      0        2 
   1   chr1_66392726     ZHar    A    G        0      0        2 
   1   chr1_66392726   Sample    A    G        0      0        2 
   1   chr1_66394375     AAsi    A    T        0      0        2 
   1   chr1_66394375     AKia    A    T      0.5      1        2 
   1   chr1_66394375     AOna    A    T        0      0        2 
   1   chr1_66394375     ASom    A    T        0      0        2 
   1   chr1_66394375     HCab    A    T        0      0        2 
   1   chr1_66394375     HPrz    A    T        0      0        2 
   1   chr1_66394375     ZBoe    A    T        0      0        2 
   1   chr1_66394375     ZGre    A    T        0      0        2 
   1   chr1_66394375     ZHar    A    T        0      0        2 
   1   chr1_66394375   Sample    A    T        0      0        2 
   1   chr1_66407976     AAsi    A    G        0      0        2 
   1   chr1_66407976     AKia    A    G        0      0        2 
   1   chr1_66407976     AOna    A    G        0      0        2 
   1   chr1_66407976     ASom    A    G        0      0        2 
   1   chr1_66407976     HCab    A    G        0      0        2 
   1   chr1_66407976     HPrz    A    G        0      0        2 
   1   chr1_66407976     ZBoe    A    G        0      0        2 
   1   chr1_66407976     ZGre    A    G        0      0        2 
   1   chr1_66407976     ZHar    A    G        1      2        2 
   1   chr1_66407976   Sample    A    G        0      0        2 
   1   chr1_66408609     AAsi    T    C        0      0        2 
   1   chr1_66408609     AKia    T    C        0      0        2 
   1   chr1_66408609     AOna    T    C        0      0        2 
   1   chr1_66408609     ASom    T    C        0      0        2 
   1   chr1_66408609     HCab    T    C        1      2        2 
   1   chr1_66408609     HPrz    T    C        1      2        2 
   1   chr1_66408609     ZBoe    T    C        0      0        2 
   1   chr1_66408609     ZGre    T    C        0      0        2 
   1   chr1_66408609     ZHar    T    C        0      0        2 
   1   chr1_66408609   Sample    T    C        1      2        2 
   1   chr1_66419909     AAsi    C    T        0      0        2 
   1   chr1_66419909     AKia    C    T        0      0        2 
   1   chr1_66419909     AOna    C    T        0      0        2 
   1   chr1_66419909     ASom    C    T        0      0        2 
   1   chr1_66419909     HCab    C    T        0      0        2 
   1   chr1_66419909     HPrz    C    T        0      0        2 
   1   chr1_66419909     ZBoe    C    T        0      0        2 
   1   chr1_66419909     ZGre    C    T        0      0        2 
   1   chr1_66419909     ZHar    C    T        1      2        2 
   1   chr1_66419909   Sample    C    T        0      0        2 
   1   chr1_66425238     AAsi    A    C        0      0        2 
   1   chr1_66425238     AKia    A    C        0      0        2 
   1   chr1_66425238     AOna    A    C        0      0        2 
   1   chr1_66425238     ASom    A    C        0      0        2 
   1   chr1_66425238     HCab    A    C        0      0        2 
   1   chr1_66425238     HPrz    A    C        0      0        2 
   1   chr1_66425238     ZBoe    A    C        0      0        2 
   1   chr1_66425238     ZGre    A    C        1      2        2 
   1   chr1_66425238     ZHar    A    C        0      0        2 
   1   chr1_66425238   Sample    A    C        0      0        2 
   1   chr1_66426142     AAsi    G    C        0      0        2 
   1   chr1_66426142     AKia    G    C        0      0        2 
   1   chr1_66426142     AOna    G    C        0      0        2 
   1   chr1_66426142     ASom    G    C        0      0        2 
   1   chr1_66426142     HCab    G    C        0      0        2 
   1   chr1_66426142     HPrz    G    C      0.5      1        2 
   1   chr1_66426142     ZBoe    G    C        0      0        2 
   1   chr1_66426142     ZGre    G    C        0      0        2 
   1   chr1_66426142     ZHar    G    C        0      0        2 
   1   chr1_66426142   Sample    G    C        0      0        2 
   1   chr1_66427647     AAsi    A    C        0      0        2 
   1   chr1_66427647     AKia    A    C        0      0        2 
   1   chr1_66427647     AOna    A    C        0      0        2 
   1   chr1_66427647     ASom    A    C        0      0        2 
   1   chr1_66427647     HCab    A    C        0      0        2 
   1   chr1_66427647     HPrz    A    C        0      0        2 
   1   chr1_66427647     ZBoe    A    C        0      0        2 
   1   chr1_66427647     ZGre    A    C        0      0        2 
   1   chr1_66427647     ZHar    A    C        1      2        2 
   1   chr1_66427647   Sample    A    C        0      0        2 
   1   chr1_66428794     AAsi    A    G        1      2        2 
   1   chr1_66428794     AKia    A    G        0      0        2 
   1   chr1_66428794     AOna    A    G        0      0        2 
   1   chr1_66428794     ASom    A    G      0.5      1        2 
   1   chr1_66428794     HCab    A    G        0      0        2 
   1   chr1_66428794     HPrz    A    G        0      0        2 
   1   chr1_66428794     ZBoe    A    G        0      0        2 
   1   chr1_66428794     ZGre    A    G        0      0        2 
   1   chr1_66428794     ZHar    A    G        0      0        2 
   1   chr1_66428794   Sample    A    G        0      0        2 
   1   chr1_66432031     AAsi    T    C        0      0        2 
   1   chr1_66432031     AKia    T    C        0      0        2 
   1   chr1_66432031     AOna    T    C        0      0        2 
   1   chr1_66432031     ASom    T    C        0      0        2 
   1   chr1_66432031     HCab    T    C        0      0        2 
   1   chr1_66432031     HPrz    T    C        0      0        2 
   1   chr1_66432031     ZBoe    T    C      0.5      1        2 
   1   chr1_66432031     ZGre    T    C        0      0        2 
   1   chr1_66432031     ZHar    T    C        0      0        2 
   1   chr1_66432031   Sample    T    C        0      0        2 
   1   chr1_66433752     AAsi    A    C        0      0        2 
   1   chr1_66433752     AKia    A    C        0      0        2 
   1   chr1_66433752     AOna    A    C        0      0        2 
   1   chr1_66433752     ASom    A    C        0      0        2 
   1   chr1_66433752     HCab    A    C        0      0        2 
   1   chr1_66433752     HPrz    A    C        0      0        2 
   1   chr1_66433752     ZBoe    A    C        0      0        2 
   1   chr1_66433752     ZGre    A    C        1      2        2 
   1   chr1_66433752     ZHar    A    C        0      0        2 
   1   chr1_66433752   Sample    A    C        0      0        2 
   1   chr1_66438908     AAsi    T    C        0      0        2 
   1   chr1_66438908     AKia    T    C        0      0        2 
   1   chr1_66438908     AOna    T    C        0      0        2 
   1   chr1_66438908     ASom    T    C        0      0        2 
   1   chr1_66438908     HCab    T    C        1      2        2 
   1   chr1_66438908     HPrz    T    C        1      2        2 
   1   chr1_66438908     ZBoe    T    C        0      0        2 
   1   chr1_66438908     ZGre    T    C        0      0        2 
   1   chr1_66438908     ZHar    T    C        0      0        2 
   1   chr1_66438908   Sample    T    C        1      2        2 
   1   chr1_66442851     AAsi    T    C        0      0        2 
   1   chr1_66442851     AKia    T    C        1      2        2 
   1   chr1_66442851     AOna    T    C        1      2        2 
   1   chr1_66442851     ASom    T    C        0      0        2 
   1   chr1_66442851     HCab    T    C        0      0        2 
   1   chr1_66442851     HPrz    T    C        0      0        2 
   1   chr1_66442851     ZBoe    T    C        0      0        2 
   1   chr1_66442851     ZGre    T    C        0      0        2 
   1   chr1_66442851     ZHar    T    C        0      0        2 
   1   chr1_66442851   Sample    T    C        0      0        2 
   1   chr1_66455385     AAsi    G    A        0      0        2 
   1   chr1_66455385     AKia    G    A        0      0        2 
   1   chr1_66455385     AOna    G    A        0      0        2 
   1   chr1_66455385     ASom    G    A        0      0        2 
   1   chr1_66455385     HCab    G    A      0.5      1        2 
   1   chr1_66455385     HPrz    G    A        0      0        2 
   1   chr1_66455385     ZBoe    G    A        0      0        2 
   1   chr1_66455385     ZGre    G    A        0      0        2 
   1   chr1_66455385     ZHar    G    A        0      0        2 
   1   chr1_66455385   Sample    G    A        0      0        2 
   1   chr1_66459865     AAsi    G    A        0      0        2 
   1   chr1_66459865     AKia    G    A        0      0        2 
   1   chr1_66459865     AOna    G    A        0      0        2 
   1   chr1_66459865     ASom    G    A        0      0        2 
   1   chr1_66459865     HCab    G    A        1      2        2 
   1   chr1_66459865     HPrz    G    A        1      2        2 
   1   chr1_66459865     ZBoe    G    A        0      0        2 
   1   chr1_66459865     ZGre    G    A        0      0        2 
   1   chr1_66459865     ZHar    G    A        0      0        2 
   1   chr1_66459865   Sample    G    A        1      2        2 
   1   chr1_66470456     AAsi    C    T        0      0        2 
   1   chr1_66470456     AKia    C    T        0      0        2 
   1   chr1_66470456     AOna    C    T        0      0        2 
   1   chr1_66470456     ASom    C    T        0      0        2 
   1   chr1_66470456     HCab    C    T        1      2        2 
   1   chr1_66470456     HPrz    C    T        1      2        2 
   1   chr1_66470456     ZBoe    C    T        0      0        2 
   1   chr1_66470456     ZGre    C    T        0      0        2 
   1   chr1_66470456     ZHar    C    T        0      0        2 
   1   chr1_66470456   Sample    C    T        1      2        2 
   1   chr1_66471148     AAsi    G    C        0      0        2 
   1   chr1_66471148     AKia    G    C        0      0        2 
   1   chr1_66471148     AOna    G    C        0      0        2 
   1   chr1_66471148     ASom    G    C        0      0        2 
   1   chr1_66471148     HCab    G    C        0      0        2 
   1   chr1_66471148     HPrz    G    C        0      0        2 
   1   chr1_66471148     ZBoe    G    C        0      0        2 
   1   chr1_66471148     ZGre    G    C        0      0        2 
   1   chr1_66471148     ZHar    G    C        1      2        2 
   1   chr1_66471148   Sample    G    C        0      0        2 
   1   chr1_66488845     AAsi    G    A        0      0        2 
   1   chr1_66488845     AKia    G    A        0      0        2 
   1   chr1_66488845     AOna    G    A        0      0        2 
   1   chr1_66488845     ASom    G    A        0      0        2 
   1   chr1_66488845     HCab    G    A        1      2        2 
   1   chr1_66488845     HPrz    G    A        1      2        2 
   1   chr1_66488845     ZBoe    G    A        0      0        2 
   1   chr1_66488845     ZGre    G    A        0      0        2 
   1   chr1_66488845     ZHar    G    A        0      0        2 
   1   chr1_66488845   Sample    G    A        1      2        2 
   1   chr1_66490892     AAsi    A    G        1      2        2 
   1   chr1_66490892     AKia    A    G        0      0        2 
   1   chr1_66490892     AOna    A    G        0      0        2 
   1   chr1_66490892     ASom    A    G        1      2        2 
   1   chr1_66490892     HCab    A    G        0      0        2 
   1   chr1_66490892     HPrz    A    G        0      0        2 
   1   chr1_66490892     ZBoe    A    G        0      0        2 
   1   chr1_66490892     ZGre    A    G        0      0        2 
   1   chr1_66490892     ZHar    A    G        0      0        2 
   1   chr1_66490892   Sample    A    G        0      0        2 
   1   chr1_66494855     AAsi    T    C        0      0        2 
   1   chr1_66494855     AKia    T    C        0      0        2 
   1   chr1_66494855     AOna    T    C        0      0        2 
   1   chr1_66494855     ASom    T    C        0      0        2 
   1   chr1_66494855     HCab    T    C        0      0        2 
   1   chr1_66494855     HPrz    T    C      0.5      1        2 
   1   chr1_66494855     ZBoe    T    C        0      0        2 
   1   chr1_66494855     ZGre    T    C        0      0        2 
   1   chr1_66494855     ZHar    T    C        0      0        2 
   1   chr1_66494855   Sample    T    C        0      0        2 
   1   chr1_66495926     AAsi    A    G        0      0        2 
   1   chr1_66495926     AKia    A    G        0      0        2 
   1   chr1_66495926     AOna    A    G        0      0        2 
   1   chr1_66495926     ASom    A    G        0      0        2 
   1   chr1_66495926     HCab    A    G        1      2        2 
   1   chr1_66495926     HPrz    A    G      0.5      1        2 
   1   chr1_66495926     ZBoe    A    G        0      0        2 
   1   chr1_66495926     ZGre    A    G        0      0        2 
   1   chr1_66495926     ZHar    A    G        0      0        2 
   1   chr1_66495926   Sample    A    G        1      2        2 
   1   chr1_66496383     AAsi    C    T        0      0        2 
   1   chr1_66496383     AKia    C    T        0      0        2 
   1   chr1_66496383     AOna    C    T        0      0        2 
   1   chr1_66496383     ASom    C    T        0      0        2 
   1   chr1_66496383     HCab    C    T        1      2        2 
   1   chr1_66496383     HPrz    C    T        1      2        2 
   1   chr1_66496383     ZBoe    C    T        0      0        2 
   1   chr1_66496383     ZGre    C    T        0      0        2 
   1   chr1_66496383     ZHar    C    T        0      0        2 
   1   chr1_66496383   Sample    C    T        1      2        2 
   1   chr1_66499522     AAsi    A    G        0      0        2 
   1   chr1_66499522     AKia    A    G        0      0        2 
   1   chr1_66499522     AOna    A    G        0      0        2 
   1   chr1_66499522     ASom    A    G        0      0        2 
   1   chr1_66499522     HCab    A    G        1      2        2 
   1   chr1_66499522     HPrz    A    G        1      2        2 
   1   chr1_66499522     ZBoe    A    G        0      0        2 
   1   chr1_66499522     ZGre    A    G        0      0        2 
   1   chr1_66499522     ZHar    A    G        0      0        2 
   1   chr1_66499522   Sample    A    G        1      2        2 
   1   chr1_66499762     AAsi    A    T        0      0        2 
   1   chr1_66499762     AKia    A    T        0      0        2 
   1   chr1_66499762     AOna    A    T        0      0        2 
   1   chr1_66499762     ASom    A    T        0      0        2 
   1   chr1_66499762     HCab    A    T        1      2        2 
   1   chr1_66499762     HPrz    A    T        1      2        2 
   1   chr1_66499762     ZBoe    A    T        0      0        2 
   1   chr1_66499762     ZGre    A    T        0      0        2 
   1   chr1_66499762     ZHar    A    T        0      0        2 
   1   chr1_66499762   Sample    A    T        1      2        2 
   1   chr1_66503077     AAsi    A    G        0      0        2 
   1   chr1_66503077     AKia    A    G        1      2        2 
   1   chr1_66503077     AOna    A    G        0      0        2 
   1   chr1_66503077     ASom    A    G        0      0        2 
   1   chr1_66503077     HCab    A    G        0      0        2 
   1   chr1_66503077     HPrz    A    G        0      0        2 
   1   chr1_66503077     ZBoe    A    G        0      0        2 
   1   chr1_66503077     ZGre    A    G        0      0        2 
   1   chr1_66503077     ZHar    A    G        0      0        2 
   1   chr1_66503077   Sample    A    G        0      0        2 
   1   chr1_66505527     AAsi    G    A        0      0        2 
   1   chr1_66505527     AKia    G    A        0      0        2 
   1   chr1_66505527     AOna    G    A        1      2        2 
   1   chr1_66505527     ASom    G    A        0      0        2 
   1   chr1_66505527     HCab    G    A        0      0        2 
   1   chr1_66505527     HPrz    G    A        0      0        2 
   1   chr1_66505527     ZBoe    G    A        0      0        2 
   1   chr1_66505527     ZGre    G    A        0      0        2 
   1   chr1_66505527     ZHar    G    A        0      0        2 
   1   chr1_66505527   Sample    G    A        0      0        2 
   1   chr1_66513703     AAsi    A    C        0      0        2 
   1   chr1_66513703     AKia    A    C        0      0        2 
   1   chr1_66513703     AOna    A    C        0      0        2 
   1   chr1_66513703     ASom    A    C        0      0        2 
   1   chr1_66513703     HCab    A    C      0.5      1        2 
   1   chr1_66513703     HPrz    A    C        0      0        2 
   1   chr1_66513703     ZBoe    A    C        0      0        2 
   1   chr1_66513703     ZGre    A    C        0      0        2 
   1   chr1_66513703     ZHar    A    C        0      0        2 
   1   chr1_66513703   Sample    A    C        0      0        2 
   1   chr1_66516809     AAsi    C    A        0      0        2 
   1   chr1_66516809     AKia    C    A        0      0        2 
   1   chr1_66516809     AOna    C    A        0      0        2 
   1   chr1_66516809     ASom    C    A        0      0        2 
   1   chr1_66516809     HCab    C    A        1      2        2 
   1   chr1_66516809     HPrz    C    A        1      2        2 
   1   chr1_66516809     ZBoe    C    A        0      0        2 
   1   chr1_66516809     ZGre    C    A        0      0        2 
   1   chr1_66516809     ZHar    C    A        0      0        2 
   1   chr1_66516809   Sample    C    A        1      2        2 
   1   chr1_66532193     AAsi    G    T        0      0        2 
   1   chr1_66532193     AKia    G    T        0      0        2 
   1   chr1_66532193     AOna    G    T        0      0        2 
   1   chr1_66532193     ASom    G    T        0      0        2 
   1   chr1_66532193     HCab    G    T        1      2        2 
   1   chr1_66532193     HPrz    G    T      0.5      1        2 
   1   chr1_66532193     ZBoe    G    T        0      0        2 
   1   chr1_66532193     ZGre    G    T        0      0        2 
   1   chr1_66532193     ZHar    G    T        0      0        2 
   1   chr1_66532193   Sample    G    T        1      2        2 
   1   chr1_66535261     AAsi    G    A        0      0        2 
   1   chr1_66535261     AKia    G    A        0      0        2 
   1   chr1_66535261     AOna    G    A        0      0        2 
   1   chr1_66535261     ASom    G    A        0      0        2 
   1   chr1_66535261     HCab    G    A        1      2        2 
   1   chr1_66535261     HPrz    G    A        1      2        2 
   1   chr1_66535261     ZBoe    G    A        0      0        2 
   1   chr1_66535261     ZGre    G    A        0      0        2 
   1   chr1_66535261     ZHar    G    A        0      0        2 
   1   chr1_66535261   Sample    G    A        1      2        2 
   1   chr1_66535910     AAsi    A    G        1      2        2 
   1   chr1_66535910     AKia    A    G        0      0        2 
   1   chr1_66535910     AOna    A    G        0      0        2 
   1   chr1_66535910     ASom    A    G      0.5      1        2 
   1   chr1_66535910     HCab    A    G        0      0        2 
   1   chr1_66535910     HPrz    A    G        0      0        2 
   1   chr1_66535910     ZBoe    A    G        0      0        2 
   1   chr1_66535910     ZGre    A    G        0      0        2 
   1   chr1_66535910     ZHar    A    G        0      0        2 
   1   chr1_66535910   Sample    A    G        0      0        2 
   1   chr1_66543085     AAsi    G    A        0      0        2 
   1   chr1_66543085     AKia    G    A        0      0        2 
   1   chr1_66543085     AOna    G    A        0      0        2 
   1   chr1_66543085     ASom    G    A        0      0        2 
   1   chr1_66543085     HCab    G    A        0      0        2 
   1   chr1_66543085     HPrz    G    A        0      0        2 
   1   chr1_66543085     ZBoe    G    A        1      2        2 
   1   chr1_66543085     ZGre    G    A        0      0        2 
   1   chr1_66543085     ZHar    G    A        0      0        2 
   1   chr1_66543085   Sample    G    A        0      0        2 
   1   chr1_66544179     AAsi    C    T        0      0        2 
   1   chr1_66544179     AKia    C    T        0      0        2 
   1   chr1_66544179     AOna    C    T        0      0        2 
   1   chr1_66544179     ASom    C    T        0      0        2 
   1   chr1_66544179     HCab    C    T        1      2        2 
   1   chr1_66544179     HPrz    C    T        1      2        2 
   1   chr1_66544179     ZBoe    C    T        0      0        2 
   1   chr1_66544179     ZGre    C    T        0      0        2 
   1   chr1_66544179     ZHar    C    T        0      0        2 
   1   chr1_66544179   Sample    C    T        1      2        2 
   1   chr1_66547763     AAsi    A    G        1      2        2 
   1   chr1_66547763     AKia    A    G        0      0        2 
   1   chr1_66547763     AOna    A    G        0      0        2 
   1   chr1_66547763     ASom    A    G        1      2        2 
   1   chr1_66547763     HCab    A    G        0      0        2 
   1   chr1_66547763     HPrz    A    G        0      0        2 
   1   chr1_66547763     ZBoe    A    G        0      0        2 
   1   chr1_66547763     ZGre    A    G        0      0        2 
   1   chr1_66547763     ZHar    A    G        0      0        2 
   1   chr1_66547763   Sample    A    G        0      0        2 
   1   chr1_66557711     AAsi    T    C        0      0        2 
   1   chr1_66557711     AKia    T    C        0      0        2 
   1   chr1_66557711     AOna    T    C        0      0        2 
   1   chr1_66557711     ASom    T    C        0      0        2 
   1   chr1_66557711     HCab    T    C        1      2        2 
   1   chr1_66557711     HPrz    T    C        1      2        2 
   1   chr1_66557711     ZBoe    T    C        0      0        2 
   1   chr1_66557711     ZGre    T    C        0      0        2 
   1   chr1_66557711     ZHar    T    C        0      0        2 
   1   chr1_66557711   Sample    T    C        1      2        2 
   1   chr1_66558858     AAsi    A    G        0      0        2 
   1   chr1_66558858     AKia    A    G        0      0        2 
   1   chr1_66558858     AOna    A    G        0      0        2 
   1   chr1_66558858     ASom    A    G        0      0        2 
   1   chr1_66558858     HCab    A    G        1      2        2 
   1   chr1_66558858     HPrz    A    G        1      2        2 
   1   chr1_66558858     ZBoe    A    G        0      0        2 
   1   chr1_66558858     ZGre    A    G        0      0        2 
   1   chr1_66558858     ZHar    A    G        0      0        2 
   1   chr1_66558858   Sample    A    G        1      2        2 
   1   chr1_66559523     AAsi    A    G        0      0        2 
   1   chr1_66559523     AKia    A    G        0      0        2 
   1   chr1_66559523     AOna    A    G        0      0        2 
   1   chr1_66559523     ASom    A    G        0      0        2 
   1   chr1_66559523     HCab    A    G        0      0        2 
   1   chr1_66559523     HPrz    A    G        0      0        2 
   1   chr1_66559523     ZBoe    A    G        1      2        2 
   1   chr1_66559523     ZGre    A    G        1      2        2 
   1   chr1_66559523     ZHar    A    G        0      0        2 
   1   chr1_66559523   Sample    A    G        0      0        2 
   1   chr1_66567715     AAsi    T    C        0      0        2 
   1   chr1_66567715     AKia    T    C        0      0        2 
   1   chr1_66567715     AOna    T    C        0      0        2 
   1   chr1_66567715     ASom    T    C        0      0        2 
   1   chr1_66567715     HCab    T    C        1      2        2 
   1   chr1_66567715     HPrz    T    C        1      2        2 
   1   chr1_66567715     ZBoe    T    C        0      0        2 
   1   chr1_66567715     ZGre    T    C        0      0        2 
   1   chr1_66567715     ZHar    T    C        0      0        2 
   1   chr1_66567715   Sample    T    C        1      2        2 
   1   chr1_66572872     AAsi    C    T        0      0        2 
   1   chr1_66572872     AKia    C    T        0      0        2 
   1   chr1_66572872     AOna    C    T      0.5      1        2 
   1   chr1_66572872     ASom    C    T        0      0        2 
   1   chr1_66572872     HCab    C    T        0      0        2 
   1   chr1_66572872     HPrz    C    T        0      0        2 
   1   chr1_66572872     ZBoe    C    T        0      0        2 
   1   chr1_66572872     ZGre    C    T        0      0        2 
   1   chr1_66572872     ZHar    C    T        0      0        2 
   1   chr1_66572872   Sample    C    T        0      0        2 
   1   chr1_66574702     AAsi    G    A        0      0        2 
   1   chr1_66574702     AKia    G    A        0      0        2 
   1   chr1_66574702     AOna    G    A        0      0        2 
   1   chr1_66574702     ASom    G    A        0      0        2 
   1   chr1_66574702     HCab    G    A        0      0        2 
   1   chr1_66574702     HPrz    G    A        0      0        2 
   1   chr1_66574702     ZBoe    G    A        0      0        2 
   1   chr1_66574702     ZGre    G    A        1      2        2 
   1   chr1_66574702     ZHar    G    A        0      0        2 
   1   chr1_66574702   Sample    G    A        0      0        2 
   1   chr1_66577426     AAsi    C    T        0      0        2 
   1   chr1_66577426     AKia    C    T        0      0        2 
   1   chr1_66577426     AOna    C    T        0      0        2 
   1   chr1_66577426     ASom    C    T        0      0        2 
   1   chr1_66577426     HCab    C    T        0      0        2 
   1   chr1_66577426     HPrz    C    T        0      0        2 
   1   chr1_66577426     ZBoe    C    T        0      0        2 
   1   chr1_66577426     ZGre    C    T        0      0        2 
   1   chr1_66577426     ZHar    C    T      0.5      1        2 
   1   chr1_66577426   Sample    C    T        0      0        2 
   1   chr1_66579007     AAsi    A    G        1      2        2 
   1   chr1_66579007     AKia    A    G        0      0        2 
   1   chr1_66579007     AOna    A    G        0      0        2 
   1   chr1_66579007     ASom    A    G        1      2        2 
   1   chr1_66579007     HCab    A    G        0      0        2 
   1   chr1_66579007     HPrz    A    G        0      0        2 
   1   chr1_66579007     ZBoe    A    G        0      0        2 
   1   chr1_66579007     ZGre    A    G        0      0        2 
   1   chr1_66579007     ZHar    A    G        0      0        2 
   1   chr1_66579007   Sample    A    G        0      0        2 
   1   chr1_66594637     AAsi    A    C        0      0        2 
   1   chr1_66594637     AKia    A    C        0      0        2 
   1   chr1_66594637     AOna    A    C        0      0        2 
   1   chr1_66594637     ASom    A    C        0      0        2 
   1   chr1_66594637     HCab    A    C        0      0        2 
   1   chr1_66594637     HPrz    A    C      0.5      1        2 
   1   chr1_66594637     ZBoe    A    C        0      0        2 
   1   chr1_66594637     ZGre    A    C        0      0        2 
   1   chr1_66594637     ZHar    A    C        0      0        2 
   1   chr1_66594637   Sample    A    C        0      0        2 
   1   chr1_66596773     AAsi    G    C        0      0        2 
   1   chr1_66596773     AKia    G    C        0      0        2 
   1   chr1_66596773     AOna    G    C        0      0        2 
   1   chr1_66596773     ASom    G    C        0      0        2 
   1   chr1_66596773     HCab    G    C        0      0        2 
   1   chr1_66596773     HPrz    G    C        0      0        2 
   1   chr1_66596773     ZBoe    G    C        1      2        2 
   1   chr1_66596773     ZGre    G    C        1      2        2 
   1   chr1_66596773     ZHar    G    C        0      0        2 
   1   chr1_66596773   Sample    G    C        0      0        2 
   1   chr1_67051130     AAsi    G    A        0      0        2 
   1   chr1_67051130     AKia    G    A        1      2        2 
   1   chr1_67051130     AOna    G    A        1      2        2 
   1   chr1_67051130     ASom    G    A        0      0        2 
   1   chr1_67051130     HCab    G    A        0      0        2 
   1   chr1_67051130     HPrz    G    A        0      0        2 
   1   chr1_67051130     ZBoe    G    A        0      0        2 
   1   chr1_67051130     ZGre    G    A        0      0        2 
   1   chr1_67051130     ZHar    G    A        0      0        2 
   1   chr1_67051130   Sample    G    A        0      0        2 
   1   chr1_67147757     AAsi    A    G        0      0        2 
   1   chr1_67147757     AKia    A    G        0      0        2 
   1   chr1_67147757     AOna    A    G        0      0        2 
   1   chr1_67147757     ASom    A    G        0      0        2 
   1   chr1_67147757     HCab    A    G        0      0        2 
   1   chr1_67147757     HPrz    A    G        0      0        2 
   1   chr1_67147757     ZBoe    A    G        1      2        2 
   1   chr1_67147757     ZGre    A    G        1      2        2 
   1   chr1_67147757     ZHar    A    G        0      0        2 
   1   chr1_67147757   Sample    A    G        0      0        2 
   1   chr1_67154042     AAsi    G    T        0      0        2 
   1   chr1_67154042     AKia    G    T        0      0        2 
   1   chr1_67154042     AOna    G    T        1      2        2 
   1   chr1_67154042     ASom    G    T        0      0        2 
   1   chr1_67154042     HCab    G    T        0      0        2 
   1   chr1_67154042     HPrz    G    T        0      0        2 
   1   chr1_67154042     ZBoe    G    T        0      0        2 
   1   chr1_67154042     ZGre    G    T        0      0        2 
   1   chr1_67154042     ZHar    G    T        0      0        2 
   1   chr1_67154042   Sample    G    T        0      0        2 
   1   chr1_67163198     AAsi    A    C        0      0        2 
   1   chr1_67163198     AKia    A    C        0      0        2 
   1   chr1_67163198     AOna    A    C        0      0        2 
   1   chr1_67163198     ASom    A    C        0      0        2 
   1   chr1_67163198     HCab    A    C        0      0        2 
   1   chr1_67163198     HPrz    A    C        0      0        2 
   1   chr1_67163198     ZBoe    A    C        1      2        2 
   1   chr1_67163198     ZGre    A    C        0      0        2 
   1   chr1_67163198     ZHar    A    C        0      0        2 
   1   chr1_67163198   Sample    A    C        0      0        2 
   1   chr1_67166416     AAsi    T    C        0      0        2 
   1   chr1_67166416     AKia    T    C        0      0        2 
   1   chr1_67166416     AOna    T    C        0      0        2 
   1   chr1_67166416     ASom    T    C        0      0        2 
   1   chr1_67166416     HCab    T    C        0      0        2 
   1   chr1_67166416     HPrz    T    C        0      0        2 
   1   chr1_67166416     ZBoe    T    C        1      2        2 
   1   chr1_67166416     ZGre    T    C        1      2        2 
   1   chr1_67166416     ZHar    T    C        1      2        2 
   1   chr1_67166416   Sample    T    C        0      0        2 
   1   chr1_67183669     AAsi    T    C        0      0        2 
   1   chr1_67183669     AKia    T    C        1      2        2 
   1   chr1_67183669     AOna    T    C        1      2        2 
   1   chr1_67183669     ASom    T    C        0      0        2 
   1   chr1_67183669     HCab    T    C        0      0        2 
   1   chr1_67183669     HPrz    T    C        0      0        2 
   1   chr1_67183669     ZBoe    T    C        1      2        2 
   1   chr1_67183669     ZGre    T    C        0      0        2 
   1   chr1_67183669     ZHar    T    C        0      0        2 
   1   chr1_67183669   Sample    T    C        0      0        2 
   1   chr1_67185086     AAsi    A    G        0      0        2 
   1   chr1_67185086     AKia    A    G        1      2        2 
   1   chr1_67185086     AOna    A    G        1      2        2 
   1   chr1_67185086     ASom    A    G        0      0        2 
   1   chr1_67185086     HCab    A    G        0      0        2 
   1   chr1_67185086     HPrz    A    G        0      0        2 
   1   chr1_67185086     ZBoe    A    G        0      0        2 
   1   chr1_67185086     ZGre    A    G        0      0        2 
   1   chr1_67185086     ZHar    A    G        0      0        2 
   1   chr1_67185086   Sample    A    G        0      0        2 
   1   chr1_67187211     AAsi    G    T        0      0        2 
   1   chr1_67187211     AKia    G    T        0      0        2 
   1   chr1_67187211     AOna    G    T        0      0        2 
   1   chr1_67187211     ASom    G    T        0      0        2 
   1   chr1_67187211     HCab    G    T        0      0        2 
   1   chr1_67187211     HPrz    G    T        0      0        2 
   1   chr1_67187211     ZBoe    G    T        0      0        2 
   1   chr1_67187211     ZGre    G    T        0      0        2 
   1   chr1_67187211     ZHar    G    T        1      2        2 
   1   chr1_67187211   Sample    G    T        0      0        2 
   1   chr1_67194110     AAsi    G    C        0      0        2 
   1   chr1_67194110     AKia    G    C        0      0        2 
   1   chr1_67194110     AOna    G    C        0      0        2 
   1   chr1_67194110     ASom    G    C        0      0        2 
   1   chr1_67194110     HCab    G    C        1      2        2 
   1   chr1_67194110     HPrz    G    C        1      2        2 
   1   chr1_67194110     ZBoe    G    C        0      0        2 
   1   chr1_67194110     ZGre    G    C        0      0        2 
   1   chr1_67194110     ZHar    G    C        0      0        2 
   1   chr1_67194110   Sample    G    C        1      2        2 
   1   chr1_67201444     AAsi    A    G        0      0        2 
   1   chr1_67201444     AKia    A    G        0      0        2 
   1   chr1_67201444     AOna    A    G        0      0        2 
   1   chr1_67201444     ASom    A    G        0      0        2 
   1   chr1_67201444     HCab    A    G        0      0        2 
   1   chr1_67201444     HPrz    A    G        0      0        2 
   1   chr1_67201444     ZBoe    A    G        0      0        2 
   1   chr1_67201444     ZGre    A    G        0      0        2 
   1   chr1_67201444     ZHar    A    G        1      2        2 
   1   chr1_67201444   Sample    A    G        0      0        2 
   1   chr1_67203094     AAsi    T    C        0      0        2 
   1   chr1_67203094     AKia    T    C        0      0        2 
   1   chr1_67203094     AOna    T    C        0      0        2 
   1   chr1_67203094     ASom    T    C        0      0        2 
   1   chr1_67203094     HCab    T    C        0      0        2 
   1   chr1_67203094     HPrz    T    C        0      0        2 
   1   chr1_67203094     ZBoe    T    C        0      0        2 
   1   chr1_67203094     ZGre    T    C        0      0        2 
   1   chr1_67203094     ZHar    T    C      0.5      1        2 
   1   chr1_67203094   Sample    T    C        0      0        2 
   1   chr1_67207507     AAsi    A    G        1      2        2 
   1   chr1_67207507     AKia    A    G        0      0        2 
   1   chr1_67207507     AOna    A    G        0      0        2 
   1   chr1_67207507     ASom    A    G        1      2        2 
   1   chr1_67207507     HCab    A    G        1      2        2 
   1   chr1_67207507     HPrz    A    G        1      2        2 
   1   chr1_67207507     ZBoe    A    G        0      0        2 
   1   chr1_67207507     ZGre    A    G        0      0        2 
   1   chr1_67207507     ZHar    A    G        0      0        2 
   1   chr1_67207507   Sample    A    G        1      2        2 
   1   chr1_67222457     AAsi    T    C        0      0        2 
   1   chr1_67222457     AKia    T    C        0      0        2 
   1   chr1_67222457     AOna    T    C        0      0        2 
   1   chr1_67222457     ASom    T    C        0      0        2 
   1   chr1_67222457     HCab    T    C        1      2        2 
   1   chr1_67222457     HPrz    T    C        1      2        2 
   1   chr1_67222457     ZBoe    T    C        0      0        2 
   1   chr1_67222457     ZGre    T    C        0      0        2 
   1   chr1_67222457     ZHar    T    C        0      0        2 
   1   chr1_67222457   Sample    T    C        1      2        2 
   1   chr1_67231396     AAsi    T    C        1      2        2 
   1   chr1_67231396     AKia    T    C        0      0        2 
   1   chr1_67231396     AOna    T    C        0      0        2 
   1   chr1_67231396     ASom    T    C        1      2        2 
   1   chr1_67231396     HCab    T    C        0      0        2 
   1   chr1_67231396     HPrz    T    C        0      0        2 
   1   chr1_67231396     ZBoe    T    C        0      0        2 
   1   chr1_67231396     ZGre    T    C        0      0        2 
   1   chr1_67231396     ZHar    T    C        0      0        2 
   1   chr1_67231396   Sample    T    C        0      0        2 
   1   chr1_67235482     AAsi    T    C        0      0        2 
   1   chr1_67235482     AKia    T    C        0      0        2 
   1   chr1_67235482     AOna    T    C        0      0        2 
   1   chr1_67235482     ASom    T    C        0      0        2 
   1   chr1_67235482     HCab    T    C        0      0        2 
   1   chr1_67235482     HPrz    T    C        0      0        2 
   1   chr1_67235482     ZBoe    T    C        0      0        2 
   1   chr1_67235482     ZGre    T    C        0      0        2 
   1   chr1_67235482     ZHar    T    C        1      2        2 
   1   chr1_67235482   Sample    T    C        0      0        2 
   1   chr1_67242357     AAsi    C    T        0      0        2 
   1   chr1_67242357     AKia    C    T        0      0        2 
   1   chr1_67242357     AOna    C    T        0      0        2 
   1   chr1_67242357     ASom    C    T        0      0        2 
   1   chr1_67242357     HCab    C    T        0      0        2 
   1   chr1_67242357     HPrz    C    T        0      0        2 
   1   chr1_67242357     ZBoe    C    T      0.5      1        2 
   1   chr1_67242357     ZGre    C    T        0      0        2 
   1   chr1_67242357     ZHar    C    T        0      0        2 
   1   chr1_67242357   Sample    C    T        0      0        2 
   1   chr1_67266247     AAsi    C    T        0      0        2 
   1   chr1_67266247     AKia    C    T        0      0        2 
   1   chr1_67266247     AOna    C    T        0      0        2 
   1   chr1_67266247     ASom    C    T        0      0        2 
   1   chr1_67266247     HCab    C    T        1      2        2 
   1   chr1_67266247     HPrz    C    T        1      2        2 
   1   chr1_67266247     ZBoe    C    T        0      0        2 
   1   chr1_67266247     ZGre    C    T        0      0        2 
   1   chr1_67266247     ZHar    C    T        0      0        2 
   1   chr1_67266247   Sample    C    T        1      2        2 
   1   chr1_67271846     AAsi    T    C        0      0        2 
   1   chr1_67271846     AKia    T    C        0      0        2 
   1   chr1_67271846     AOna    T    C        0      0        2 
   1   chr1_67271846     ASom    T    C        0      0        2 
   1   chr1_67271846     HCab    T    C        1      2        2 
   1   chr1_67271846     HPrz    T    C        1      2        2 
   1   chr1_67271846     ZBoe    T    C        0      0        2 
   1   chr1_67271846     ZGre    T    C        0      0        2 
   1   chr1_67271846     ZHar    T    C        0      0        2 
   1   chr1_67271846   Sample    T    C        1      2        2 
   1   chr1_67286902     AAsi    C    T        0      0        2 
   1   chr1_67286902     AKia    C    T        0      0        2 
   1   chr1_67286902     AOna    C    T        0      0        2 
   1   chr1_67286902     ASom    C    T        0      0        2 
   1   chr1_67286902     HCab    C    T        0      0        2 
   1   chr1_67286902     HPrz    C    T        0      0        2 
   1   chr1_67286902     ZBoe    C    T        1      2        2 
   1   chr1_67286902     ZGre    C    T        1      2        2 
   1   chr1_67286902     ZHar    C    T        1      2        2 
   1   chr1_67286902   Sample    C    T        0      0        2 
   1   chr1_67287512     AAsi    T    A        0      0        2 
   1   chr1_67287512     AKia    T    A        0      0        2 
   1   chr1_67287512     AOna    T    A        0      0        2 
   1   chr1_67287512     ASom    T    A        0      0        2 
   1   chr1_67287512     HCab    T    A        0      0        2 
   1   chr1_67287512     HPrz    T    A        0      0        2 
   1   chr1_67287512     ZBoe    T    A        1      2        2 
   1   chr1_67287512     ZGre    T    A        1      2        2 
   1   chr1_67287512     ZHar    T    A        0      0        2 
   1   chr1_67287512   Sample    T    A        0      0        2 
   1   chr1_67294588     AAsi    C    G        0      0        2 
   1   chr1_67294588     AKia    C    G        0      0        2 
   1   chr1_67294588     AOna    C    G        1      2        2 
   1   chr1_67294588     ASom    C    G        0      0        2 
   1   chr1_67294588     HCab    C    G        0      0        2 
   1   chr1_67294588     HPrz    C    G        0      0        2 
   1   chr1_67294588     ZBoe    C    G        0      0        2 
   1   chr1_67294588     ZGre    C    G        0      0        2 
   1   chr1_67294588     ZHar    C    G        0      0        2 
   1   chr1_67294588   Sample    C    G        0      0        2 
   1   chr1_67296057     AAsi    G    A        0      0        2 
   1   chr1_67296057     AKia    G    A        0      0        2 
   1   chr1_67296057     AOna    G    A        0      0        2 
   1   chr1_67296057     ASom    G    A        0      0        2 
   1   chr1_67296057     HCab    G    A        0      0        2 
   1   chr1_67296057     HPrz    G    A        0      0        2 
   1   chr1_67296057     ZBoe    G    A      0.5      1        2 
   1   chr1_67296057     ZGre    G    A        0      0        2 
   1   chr1_67296057     ZHar    G    A        0      0        2 
   1   chr1_67296057   Sample    G    A        0      0        2 
   1   chr1_67298763     AAsi    A    G        0      0        2 
   1   chr1_67298763     AKia    A    G        0      0        2 
   1   chr1_67298763     AOna    A    G        0      0        2 
   1   chr1_67298763     ASom    A    G        0      0        2 
   1   chr1_67298763     HCab    A    G        1      2        2 
   1   chr1_67298763     HPrz    A    G        1      2        2 
   1   chr1_67298763     ZBoe    A    G        0      0        2 
   1   chr1_67298763     ZGre    A    G        0      0        2 
   1   chr1_67298763     ZHar    A    G        0      0        2 
   1   chr1_67298763   Sample    A    G        1      2        2 
   1   chr1_67299400     AAsi    G    T        0      0        2 
   1   chr1_67299400     AKia    G    T        0      0        2 
   1   chr1_67299400     AOna    G    T        0      0        2 
   1   chr1_67299400     ASom    G    T        0      0        2 
   1   chr1_67299400     HCab    G    T        1      2        2 
   1   chr1_67299400     HPrz    G    T        1      2        2 
   1   chr1_67299400     ZBoe    G    T        0      0        2 
   1   chr1_67299400     ZGre    G    T        0      0        2 
   1   chr1_67299400     ZHar    G    T        0      0        2 
   1   chr1_67299400   Sample    G    T        1      2        2 
   1   chr1_67312670     AAsi    C    A        0      0        2 
   1   chr1_67312670     AKia    C    A        1      2        2 
   1   chr1_67312670     AOna    C    A        1      2        2 
   1   chr1_67312670     ASom    C    A        0      0        2 
   1   chr1_67312670     HCab    C    A        0      0        2 
   1   chr1_67312670     HPrz    C    A        0      0        2 
   1   chr1_67312670     ZBoe    C    A        0      0        2 
   1   chr1_67312670     ZGre    C    A        0      0        2 
   1   chr1_67312670     ZHar    C    A        0      0        2 
   1   chr1_67312670   Sample    C    A        0      0        2 
   1   chr1_67313901     AAsi    C    T        1      2        2 
   1   chr1_67313901     AKia    C    T        0      0        2 
   1   chr1_67313901     AOna    C    T        0      0        2 
   1   chr1_67313901     ASom    C    T        1      2        2 
   1   chr1_67313901     HCab    C    T        0      0        2 
   1   chr1_67313901     HPrz    C    T        0      0        2 
   1   chr1_67313901     ZBoe    C    T        0      0        2 
   1   chr1_67313901     ZGre    C    T        0      0        2 
   1   chr1_67313901     ZHar    C    T        0      0        2 
   1   chr1_67313901   Sample    C    T        0      0        2 
   1   chr1_67326761     AAsi    C    T        0      0        2 
   1   chr1_67326761     AKia    C    T        0      0        2 
   1   chr1_67326761     AOna    C    T        0      0        2 
   1   chr1_67326761     ASom    C    T        0      0        2 
   1   chr1_67326761     HCab    C    T        0      0        2 
   1   chr1_67326761     HPrz    C    T        0      0        2 
   1   chr1_67326761     ZBoe    C    T        0      0        2 
   1   chr1_67326761     ZGre    C    T        1      2        2 
   1   chr1_67326761     ZHar    C    T        0      0        2 
   1   chr1_67326761   Sample    C    T        0      0        2 
   1   chr1_67327974     AAsi    T    C        0      0        2 
   1   chr1_67327974     AKia    T    C        1      2        2 
   1   chr1_67327974     AOna    T    C        1      2        2 
   1   chr1_67327974     ASom    T    C        0      0        2 
   1   chr1_67327974     HCab    T    C        0      0        2 
   1   chr1_67327974     HPrz    T    C        0      0        2 
   1   chr1_67327974     ZBoe    T    C        0      0        2 
   1   chr1_67327974     ZGre    T    C        0      0        2 
   1   chr1_67327974     ZHar    T    C        0      0        2 
   1   chr1_67327974   Sample    T    C        0      0        2 
   1   chr1_67333890     AAsi    C    T        0      0        2 
   1   chr1_67333890     AKia    C    T        0      0        2 
   1   chr1_67333890     AOna    C    T        1      2        2 
   1   chr1_67333890     ASom    C    T        0      0        2 
   1   chr1_67333890     HCab    C    T        0      0        2 
   1   chr1_67333890     HPrz    C    T        0      0        2 
   1   chr1_67333890     ZBoe    C    T        0      0        2 
   1   chr1_67333890     ZGre    C    T        0      0        2 
   1   chr1_67333890     ZHar    C    T        0      0        2 
   1   chr1_67333890   Sample    C    T        0      0        2 
   1   chr1_67337899     AAsi    G    C        0      0        2 
   1   chr1_67337899     AKia    G    C        0      0        2 
   1   chr1_67337899     AOna    G    C        0      0        2 
   1   chr1_67337899     ASom    G    C        0      0        2 
   1   chr1_67337899     HCab    G    C        0      0        2 
   1   chr1_67337899     HPrz    G    C        0      0        2 
   1   chr1_67337899     ZBoe    G    C        0      0        2 
   1   chr1_67337899     ZGre    G    C        0      0        2 
   1   chr1_67337899     ZHar    G    C        1      2        2 
   1   chr1_67337899   Sample    G    C        0      0        2 
   1   chr1_67341535     AAsi    A    G        1      2        2 
   1   chr1_67341535     AKia    A    G        0      0        2 
   1   chr1_67341535     AOna    A    G        0      0        2 
   1   chr1_67341535     ASom    A    G        1      2        2 
   1   chr1_67341535     HCab    A    G        0      0        2 
   1   chr1_67341535     HPrz    A    G        0      0        2 
   1   chr1_67341535     ZBoe    A    G        0      0        2 
   1   chr1_67341535     ZGre    A    G        0      0        2 
   1   chr1_67341535     ZHar    A    G        0      0        2 
   1   chr1_67341535   Sample    A    G        0      0        2 
   1   chr1_67344852     AAsi    A    G        1      2        2 
   1   chr1_67344852     AKia    A    G        0      0        2 
   1   chr1_67344852     AOna    A    G        0      0        2 
   1   chr1_67344852     ASom    A    G        1      2        2 
   1   chr1_67344852     HCab    A    G        0      0        2 
   1   chr1_67344852     HPrz    A    G        0      0        2 
   1   chr1_67344852     ZBoe    A    G        0      0        2 
   1   chr1_67344852     ZGre    A    G        0      0        2 
   1   chr1_67344852     ZHar    A    G        0      0        2 
   1   chr1_67344852   Sample    A    G        0      0        2 
   1   chr1_67345461     AAsi    C    T        0      0        2 
   1   chr1_67345461     AKia    C    T        1      2        2 
   1   chr1_67345461     AOna    C    T        0      0        2 
   1   chr1_67345461     ASom    C    T        0      0        2 
   1   chr1_67345461     HCab    C    T        0      0        2 
   1   chr1_67345461     HPrz    C    T        0      0        2 
   1   chr1_67345461     ZBoe    C    T        0      0        2 
   1   chr1_67345461     ZGre    C    T        0      0        2 
   1   chr1_67345461     ZHar    C    T        0      0        2 
   1   chr1_67345461   Sample    C    T        0      0        2 
   1   chr1_67345969     AAsi    A    G        0      0        2 
   1   chr1_67345969     AKia    A    G        0      0        2 
   1   chr1_67345969     AOna    A    G        0      0        2 
   1   chr1_67345969     ASom    A    G        0      0        2 
   1   chr1_67345969     HCab    A    G        0      0        2 
   1   chr1_67345969     HPrz    A    G        0      0        2 
   1   chr1_67345969     ZBoe    A    G      0.5      1        2 
   1   chr1_67345969     ZGre    A    G        0      0        2 
   1   chr1_67345969     ZHar    A    G        0      0        2 
   1   chr1_67345969   Sample    A    G        0      0        2 
   1   chr1_67359586     AAsi    G    A        0      0        2 
   1   chr1_67359586     AKia    G    A        0      0        2 
   1   chr1_67359586     AOna    G    A        0      0        2 
   1   chr1_67359586     ASom    G    A        0      0        2 
   1   chr1_67359586     HCab    G    A        1      2        2 
   1   chr1_67359586     HPrz    G    A        1      2        2 
   1   chr1_67359586     ZBoe    G    A        0      0        2 
   1   chr1_67359586     ZGre    G    A        0      0        2 
   1   chr1_67359586     ZHar    G    A        0      0        2 
   1   chr1_67359586   Sample    G    A        1      2        2 
   1   chr1_67360869     AAsi    C    A        0      0        2 
   1   chr1_67360869     AKia    C    A        0      0        2 
   1   chr1_67360869     AOna    C    A        0      0        2 
   1   chr1_67360869     ASom    C    A        0      0        2 
   1   chr1_67360869     HCab    C    A      0.5      1        2 
   1   chr1_67360869     HPrz    C    A        0      0        2 
   1   chr1_67360869     ZBoe    C    A        0      0        2 
   1   chr1_67360869     ZGre    C    A        0      0        2 
   1   chr1_67360869     ZHar    C    A        0      0        2 
   1   chr1_67360869   Sample    C    A        0      0        2 
   1   chr1_67362600     AAsi    G    C        0      0        2 
   1   chr1_67362600     AKia    G    C        0      0        2 
   1   chr1_67362600     AOna    G    C        0      0        2 
   1   chr1_67362600     ASom    G    C        0      0        2 
   1   chr1_67362600     HCab    G    C        0      0        2 
   1   chr1_67362600     HPrz    G    C        0      0        2 
   1   chr1_67362600     ZBoe    G    C        1      2        2 
   1   chr1_67362600     ZGre    G    C        1      2        2 
   1   chr1_67362600     ZHar    G    C        0      0        2 
   1   chr1_67362600   Sample    G    C        0      0        2 
   1   chr1_67372072     AAsi    C    T        0      0        2 
   1   chr1_67372072     AKia    C    T      0.5      1        2 
   1   chr1_67372072     AOna    C    T        0      0        2 
   1   chr1_67372072     ASom    C    T        0      0        2 
   1   chr1_67372072     HCab    C    T        0      0        2 
   1   chr1_67372072     HPrz    C    T        0      0        2 
   1   chr1_67372072     ZBoe    C    T        0      0        2 
   1   chr1_67372072     ZGre    C    T        0      0        2 
   1   chr1_67372072     ZHar    C    T        0      0        2 
   1   chr1_67372072   Sample    C    T        0      0        2 
   1   chr1_67380289     AAsi    G    A        0      0        2 
   1   chr1_67380289     AKia    G    A        0      0        2 
   1   chr1_67380289     AOna    G    A        0      0        2 
   1   chr1_67380289     ASom    G    A        0      0        2 
   1   chr1_67380289     HCab    G    A        1      2        2 
   1   chr1_67380289     HPrz    G    A        1      2        2 
   1   chr1_67380289     ZBoe    G    A        0      0        2 
   1   chr1_67380289     ZGre    G    A        0      0        2 
   1   chr1_67380289     ZHar    G    A        0      0        2 
   1   chr1_67380289   Sample    G    A        1      2        2 
   1   chr1_67383409     AAsi    A    G        0      0        2 
   1   chr1_67383409     AKia    A    G        1      2        2 
   1   chr1_67383409     AOna    A    G        0      0        2 
   1   chr1_67383409     ASom    A    G        0      0        2 
   1   chr1_67383409     HCab    A    G        0      0        2 
   1   chr1_67383409     HPrz    A    G        0      0        2 
   1   chr1_67383409     ZBoe    A    G        0      0        2 
   1   chr1_67383409     ZGre    A    G        0      0        2 
   1   chr1_67383409     ZHar    A    G        0      0        2 
   1   chr1_67383409   Sample    A    G        0      0        2 
   1   chr1_67383935     AAsi    G    A        0      0        2 
   1   chr1_67383935     AKia    G    A        0      0        2 
   1   chr1_67383935     AOna    G    A        0      0        2 
   1   chr1_67383935     ASom    G    A        0      0        2 
   1   chr1_67383935     HCab    G    A        1      2        2 
   1   chr1_67383935     HPrz    G    A        1      2        2 
   1   chr1_67383935     ZBoe    G    A        0      0        2 
   1   chr1_67383935     ZGre    G    A        0      0        2 
   1   chr1_67383935     ZHar    G    A        0      0        2 
   1   chr1_67383935   Sample    G    A        1      2        2 
   1   chr1_67384066     AAsi    T    C        0      0        2 
   1   chr1_67384066     AKia    T    C        0      0        2 
   1   chr1_67384066     AOna    T    C        0      0        2 
   1   chr1_67384066     ASom    T    C        0      0        2 
   1   chr1_67384066     HCab    T    C        0      0        2 
   1   chr1_67384066     HPrz    T    C        0      0        2 
   1   chr1_67384066     ZBoe    T    C        0      0        2 
   1   chr1_67384066     ZGre    T    C        1      2        2 
   1   chr1_67384066     ZHar    T    C        0      0        2 
   1   chr1_67384066   Sample    T    C        0      0        2 
   1   chr1_67406858     AAsi    G    C        1      2        2 
   1   chr1_67406858     AKia    G    C        0      0        2 
   1   chr1_67406858     AOna    G    C        0      0        2 
   1   chr1_67406858     ASom    G    C        1      2        2 
   1   chr1_67406858     HCab    G    C        0      0        2 
   1   chr1_67406858     HPrz    G    C        0      0        2 
   1   chr1_67406858     ZBoe    G    C        0      0        2 
   1   chr1_67406858     ZGre    G    C        0      0        2 
   1   chr1_67406858     ZHar    G    C        0      0        2 
   1   chr1_67406858   Sample    G    C        0      0        2 
   1   chr1_67427378     AAsi    A    G        0      0        2 
   1   chr1_67427378     AKia    A    G        0      0        2 
   1   chr1_67427378     AOna    A    G        0      0        2 
   1   chr1_67427378     ASom    A    G        0      0        2 
   1   chr1_67427378     HCab    A    G        0      0        2 
   1   chr1_67427378     HPrz    A    G        0      0        2 
   1   chr1_67427378     ZBoe    A    G        0      0        2 
   1   chr1_67427378     ZGre    A    G        1      2        2 
   1   chr1_67427378     ZHar    A    G        1      2        2 
   1   chr1_67427378   Sample    A    G        0      0        2 
   1   chr1_67438249     AAsi    A    T        0      0        2 
   1   chr1_67438249     AKia    A    T        0      0        2 
   1   chr1_67438249     AOna    A    T        0      0        2 
   1   chr1_67438249     ASom    A    T        0      0        2 
   1   chr1_67438249     HCab    A    T        1      2        2 
   1   chr1_67438249     HPrz    A    T        1      2        2 
   1   chr1_67438249     ZBoe    A    T        0      0        2 
   1   chr1_67438249     ZGre    A    T        0      0        2 
   1   chr1_67438249     ZHar    A    T        0      0        2 
   1   chr1_67438249   Sample    A    T        1      2        2 
   1   chr1_67438825     AAsi    A    G        0      0        2 
   1   chr1_67438825     AKia    A    G        0      0        2 
   1   chr1_67438825     AOna    A    G        0      0        2 
   1   chr1_67438825     ASom    A    G        0      0        2 
   1   chr1_67438825     HCab    A    G        1      2        2 
   1   chr1_67438825     HPrz    A    G        1      2        2 
   1   chr1_67438825     ZBoe    A    G        0      0        2 
   1   chr1_67438825     ZGre    A    G        0      0        2 
   1   chr1_67438825     ZHar    A    G        0      0        2 
   1   chr1_67438825   Sample    A    G        1      2        2 
   1   chr1_67442951     AAsi    C    T        0      0        2 
   1   chr1_67442951     AKia    C    T        0      0        2 
   1   chr1_67442951     AOna    C    T      0.5      1        2 
   1   chr1_67442951     ASom    C    T        0      0        2 
   1   chr1_67442951     HCab    C    T        0      0        2 
   1   chr1_67442951     HPrz    C    T        0      0        2 
   1   chr1_67442951     ZBoe    C    T        0      0        2 
   1   chr1_67442951     ZGre    C    T        0      0        2 
   1   chr1_67442951     ZHar    C    T        0      0        2 
   1   chr1_67442951   Sample    C    T        0      0        2 
   1   chr1_67455191     AAsi    G    A        0      0        2 
   1   chr1_67455191     AKia    G    A        0      0        2 
   1   chr1_67455191     AOna    G    A        0      0        2 
   1   chr1_67455191     ASom    G    A        0      0        2 
   1   chr1_67455191     HCab    G    A        1      2        2 
   1   chr1_67455191     HPrz    G    A        1      2        2 
   1   chr1_67455191     ZBoe    G    A        0      0        2 
   1   chr1_67455191     ZGre    G    A        0      0        2 
   1   chr1_67455191     ZHar    G    A        0      0        2 
   1   chr1_67455191   Sample    G    A        1      2        2 
   1   chr1_67457404     AAsi    A    G        0      0        2 
   1   chr1_67457404     AKia    A    G        0      0        2 
   1   chr1_67457404     AOna    A    G        0      0        2 
   1   chr1_67457404     ASom    A    G        0      0        2 
   1   chr1_67457404     HCab    A    G        1      2        2 
   1   chr1_67457404     HPrz    A    G        1      2        2 
   1   chr1_67457404     ZBoe    A    G        0      0        2 
   1   chr1_67457404     ZGre    A    G        0      0        2 
   1   chr1_67457404     ZHar    A    G        0      0        2 
   1   chr1_67457404   Sample    A    G        1      2        2 
   1   chr1_67462656     AAsi    T    C        0      0        2 
   1   chr1_67462656     AKia    T    C        0      0        2 
   1   chr1_67462656     AOna    T    C        0      0        2 
   1   chr1_67462656     ASom    T    C        0      0        2 
   1   chr1_67462656     HCab    T    C        0      0        2 
   1   chr1_67462656     HPrz    T    C        0      0        2 
   1   chr1_67462656     ZBoe    T    C        0      0        2 
   1   chr1_67462656     ZGre    T    C        0      0        2 
   1   chr1_67462656     ZHar    T    C        1      2        2 
   1   chr1_67462656   Sample    T    C        0      0        2 
   1   chr1_67471044     AAsi    T    C        0      0        2 
   1   chr1_67471044     AKia    T    C        0      0        2 
   1   chr1_67471044     AOna    T    C        0      0        2 
   1   chr1_67471044     ASom    T    C        0      0        2 
   1   chr1_67471044     HCab    T    C        0      0        2 
   1   chr1_67471044     HPrz    T    C        0      0        2 
   1   chr1_67471044     ZBoe    T    C        0      0        2 
   1   chr1_67471044     ZGre    T    C        0      0        2 
   1   chr1_67471044     ZHar    T    C        1      2        2 
   1   chr1_67471044   Sample    T    C        0      0        2 
   1   chr1_67472006     AAsi    C    T        0      0        2 
   1   chr1_67472006     AKia    C    T        0      0        2 
   1   chr1_67472006     AOna    C    T        0      0        2 
   1   chr1_67472006     ASom    C    T        0      0        2 
   1   chr1_67472006     HCab    C    T        1      2        2 
   1   chr1_67472006     HPrz    C    T        1      2        2 
   1   chr1_67472006     ZBoe    C    T        0      0        2 
   1   chr1_67472006     ZGre    C    T        0      0        2 
   1   chr1_67472006     ZHar    C    T        0      0        2 
   1   chr1_67472006   Sample    C    T        1      2        2 
   1   chr1_67472492     AAsi    G    T        0      0        2 
   1   chr1_67472492     AKia    G    T        0      0        2 
   1   chr1_67472492     AOna    G    T        0      0        2 
   1   chr1_67472492     ASom    G    T        0      0        2 
   1   chr1_67472492     HCab    G    T        0      0        2 
   1   chr1_67472492     HPrz    G    T        0      0        2 
   1   chr1_67472492     ZBoe    G    T        0      0        2 
   1   chr1_67472492     ZGre    G    T        1      2        2 
   1   chr1_67472492     ZHar    G    T        0      0        2 
   1   chr1_67472492   Sample    G    T        0      0        2 
   1   chr1_67483493     AAsi    C    A        0      0        2 
   1   chr1_67483493     AKia    C    A        0      0        2 
   1   chr1_67483493     AOna    C    A        0      0        2 
   1   chr1_67483493     ASom    C    A        0      0        2 
   1   chr1_67483493     HCab    C    A        1      2        2 
   1   chr1_67483493     HPrz    C    A        1      2        2 
   1   chr1_67483493     ZBoe    C    A        0      0        2 
   1   chr1_67483493     ZGre    C    A        0      0        2 
   1   chr1_67483493     ZHar    C    A        0      0        2 
   1   chr1_67483493   Sample    C    A        1      2        2 
   1   chr1_67484813     AAsi    C    A        0      0        2 
   1   chr1_67484813     AKia    C    A        0      0        2 
   1   chr1_67484813     AOna    C    A        0      0        2 
   1   chr1_67484813     ASom    C    A        0      0        2 
   1   chr1_67484813     HCab    C    A        1      2        2 
   1   chr1_67484813     HPrz    C    A        1      2        2 
   1   chr1_67484813     ZBoe    C    A        0      0        2 
   1   chr1_67484813     ZGre    C    A        0      0        2 
   1   chr1_67484813     ZHar    C    A        0      0        2 
   1   chr1_67484813   Sample    C    A        1      2        2 
   1   chr1_67493005     AAsi    A    G        0      0        2 
   1   chr1_67493005     AKia    A    G        0      0        2 
   1   chr1_67493005     AOna    A    G        0      0        2 
   1   chr1_67493005     ASom    A    G        0      0        2 
   1   chr1_67493005     HCab    A    G        0      0        2 
   1   chr1_67493005     HPrz    A    G      0.5      1        2 
   1   chr1_67493005     ZBoe    A    G        0      0        2 
   1   chr1_67493005     ZGre    A    G        0      0        2 
   1   chr1_67493005     ZHar    A    G        0      0        2 
   1   chr1_67493005   Sample    A    G        0      0        2 
   1   chr1_67497978     AAsi    C    T        0      0        2 
   1   chr1_67497978     AKia    C    T        0      0        2 
   1   chr1_67497978     AOna    C    T        0      0        2 
   1   chr1_67497978     ASom    C    T        1      2        2 
   1   chr1_67497978     HCab    C    T        0      0        2 
   1   chr1_67497978     HPrz    C    T        0      0        2 
   1   chr1_67497978     ZBoe    C    T        0      0        2 
   1   chr1_67497978     ZGre    C    T        0      0        2 
   1   chr1_67497978     ZHar    C    T        0      0        2 
   1   chr1_67497978   Sample    C    T        0      0        2 
   1   chr1_67500724     AAsi    C    G        0      0        2 
   1   chr1_67500724     AKia    C    G        0      0        2 
   1   chr1_67500724     AOna    C    G        0      0        2 
   1   chr1_67500724     ASom    C    G        0      0        2 
   1   chr1_67500724     HCab    C    G        0      0        2 
   1   chr1_67500724     HPrz    C    G        0      0        2 
   1   chr1_67500724     ZBoe    C    G      0.5      1        2 
   1   chr1_67500724     ZGre    C    G        0      0        2 
   1   chr1_67500724     ZHar    C    G        0      0        2 
   1   chr1_67500724   Sample    C    G        0      0        2 
   1   chr1_67501068     AAsi    T    C        0      0        2 
   1   chr1_67501068     AKia    T    C        1      2        2 
   1   chr1_67501068     AOna    T    C        1      2        2 
   1   chr1_67501068     ASom    T    C        0      0        2 
   1   chr1_67501068     HCab    T    C        0      0        2 
   1   chr1_67501068     HPrz    T    C        0      0        2 
   1   chr1_67501068     ZBoe    T    C        0      0        2 
   1   chr1_67501068     ZGre    T    C        0      0        2 
   1   chr1_67501068     ZHar    T    C        0      0        2 
   1   chr1_67501068   Sample    T    C        0      0        2 
   1   chr1_67501394     AAsi    A    G        0      0        2 
   1   chr1_67501394     AKia    A    G        0      0        2 
   1   chr1_67501394     AOna    A    G        0      0        2 
   1   chr1_67501394     ASom    A    G        0      0        2 
   1   chr1_67501394     HCab    A    G        0      0        2 
   1   chr1_67501394     HPrz    A    G        0      0        2 
   1   chr1_67501394     ZBoe    A    G      0.5      1        2 
   1   chr1_67501394     ZGre    A    G        0      0        2 
   1   chr1_67501394     ZHar    A    G        0      0        2 
   1   chr1_67501394   Sample    A    G        0      0        2 
   1   chr1_67505568     AAsi    A    G        1      2        2 
   1   chr1_67505568     AKia    A    G        0      0        2 
   1   chr1_67505568     AOna    A    G        0      0        2 
   1   chr1_67505568     ASom    A    G        1      2        2 
   1   chr1_67505568     HCab    A    G        0      0        2 
   1   chr1_67505568     HPrz    A    G        0      0        2 
   1   chr1_67505568     ZBoe    A    G        0      0        2 
   1   chr1_67505568     ZGre    A    G        0      0        2 
   1   chr1_67505568     ZHar    A    G        0      0        2 
   1   chr1_67505568   Sample    A    G        0      0        2 
   1   chr1_67505694     AAsi    G    T        0      0        2 
   1   chr1_67505694     AKia    G    T        0      0        2 
   1   chr1_67505694     AOna    G    T      0.5      1        2 
   1   chr1_67505694     ASom    G    T        0      0        2 
   1   chr1_67505694     HCab    G    T        0      0        2 
   1   chr1_67505694     HPrz    G    T        0      0        2 
   1   chr1_67505694     ZBoe    G    T        0      0        2 
   1   chr1_67505694     ZGre    G    T        0      0        2 
   1   chr1_67505694     ZHar    G    T        0      0        2 
   1   chr1_67505694   Sample    G    T        0      0        2 
   1   chr1_67507425     AAsi    A    G        0      0        2 
   1   chr1_67507425     AKia    A    G        1      2        2 
   1   chr1_67507425     AOna    A    G        0      0        2 
   1   chr1_67507425     ASom    A    G        0      0        2 
   1   chr1_67507425     HCab    A    G        0      0        2 
   1   chr1_67507425     HPrz    A    G        0      0        2 
   1   chr1_67507425     ZBoe    A    G        0      0        2 
   1   chr1_67507425     ZGre    A    G        0      0        2 
   1   chr1_67507425     ZHar    A    G        0      0        2 
   1   chr1_67507425   Sample    A    G        0      0        2 
   1   chr1_67507796     AAsi    A    G        0      0        2 
   1   chr1_67507796     AKia    A    G        1      2        2 
   1   chr1_67507796     AOna    A    G        1      2        2 
   1   chr1_67507796     ASom    A    G        0      0        2 
   1   chr1_67507796     HCab    A    G        0      0        2 
   1   chr1_67507796     HPrz    A    G        0      0        2 
   1   chr1_67507796     ZBoe    A    G        0      0        2 
   1   chr1_67507796     ZGre    A    G        0      0        2 
   1   chr1_67507796     ZHar    A    G        0      0        2 
   1   chr1_67507796   Sample    A    G        0      0        2 
   1   chr1_67509242     AAsi    A    G        0      0        2 
   1   chr1_67509242     AKia    A    G        0      0        2 
   1   chr1_67509242     AOna    A    G        0      0        2 
   1   chr1_67509242     ASom    A    G        0      0        2 
   1   chr1_67509242     HCab    A    G        0      0        2 
   1   chr1_67509242     HPrz    A    G        0      0        2 
   1   chr1_67509242     ZBoe    A    G      0.5      1        2 
   1   chr1_67509242     ZGre    A    G        0      0        2 
   1   chr1_67509242     ZHar    A    G        0      0        2 
   1   chr1_67509242   Sample    A    G        0      0        2 
   1   chr1_67510632     AAsi    T    C        0      0        2 
   1   chr1_67510632     AKia    T    C        1      2        2 
   1   chr1_67510632     AOna    T    C        1      2        2 
   1   chr1_67510632     ASom    T    C        0      0        2 
   1   chr1_67510632     HCab    T    C        0      0        2 
   1   chr1_67510632     HPrz    T    C        0      0        2 
   1   chr1_67510632     ZBoe    T    C        0      0        2 
   1   chr1_67510632     ZGre    T    C        0      0        2 
   1   chr1_67510632     ZHar    T    C        0      0        2 
   1   chr1_67510632   Sample    T    C        0      0        2 
   1   chr1_67514131     AAsi    A    G        0      0        2 
   1   chr1_67514131     AKia    A    G        0      0        2 
   1   chr1_67514131     AOna    A    G        0      0        2 
   1   chr1_67514131     ASom    A    G        0      0        2 
   1   chr1_67514131     HCab    A    G        0      0        2 
   1   chr1_67514131     HPrz    A    G        0      0        2 
   1   chr1_67514131     ZBoe    A    G        0      0        2 
   1   chr1_67514131     ZGre    A    G        0      0        2 
   1   chr1_67514131     ZHar    A    G        1      2        2 
   1   chr1_67514131   Sample    A    G        0      0        2 
   1   chr1_67523648     AAsi    G    A        0      0        2 
   1   chr1_67523648     AKia    G    A        1      2        2 
   1   chr1_67523648     AOna    G    A        1      2        2 
   1   chr1_67523648     ASom    G    A        0      0        2 
   1   chr1_67523648     HCab    G    A        0      0        2 
   1   chr1_67523648     HPrz    G    A        0      0        2 
   1   chr1_67523648     ZBoe    G    A        0      0        2 
   1   chr1_67523648     ZGre    G    A        0      0        2 
   1   chr1_67523648     ZHar    G    A        0      0        2 
   1   chr1_67523648   Sample    G    A        0      0        2 
   1   chr1_67532359     AAsi    A    C        0      0        2 
   1   chr1_67532359     AKia    A    C        0      0        2 
   1   chr1_67532359     AOna    A    C        0      0        2 
   1   chr1_67532359     ASom    A    C        0      0        2 
   1   chr1_67532359     HCab    A    C        0      0        2 
   1   chr1_67532359     HPrz    A    C        0      0        2 
   1   chr1_67532359     ZBoe    A    C        0      0        2 
   1   chr1_67532359     ZGre    A    C        1      2        2 
   1   chr1_67532359     ZHar    A    C        0      0        2 
   1   chr1_67532359   Sample    A    C        0      0        2 
   1   chr1_67536979     AAsi    A    G        0      0        2 
   1   chr1_67536979     AKia    A    G        1      2        2 
   1   chr1_67536979     AOna    A    G        1      2        2 
   1   chr1_67536979     ASom    A    G        0      0        2 
   1   chr1_67536979     HCab    A    G        0      0        2 
   1   chr1_67536979     HPrz    A    G        0      0        2 
   1   chr1_67536979     ZBoe    A    G        0      0        2 
   1   chr1_67536979     ZGre    A    G        0      0        2 
   1   chr1_67536979     ZHar    A    G        0      0        2 
   1   chr1_67536979   Sample    A    G        0      0        2 
   1   chr1_67537135     AAsi    C    T        0      0        2 
   1   chr1_67537135     AKia    C    T        0      0        2 
   1   chr1_67537135     AOna    C    T        0      0        2 
   1   chr1_67537135     ASom    C    T      0.5      1        2 
   1   chr1_67537135     HCab    C    T        0      0        2 
   1   chr1_67537135     HPrz    C    T        0      0        2 
   1   chr1_67537135     ZBoe    C    T        0      0        2 
   1   chr1_67537135     ZGre    C    T        0      0        2 
   1   chr1_67537135     ZHar    C    T        0      0        2 
   1   chr1_67537135   Sample    C    T        0      0        2 
   1   chr1_67546177     AAsi    C    T        0      0        2 
   1   chr1_67546177     AKia    C    T        0      0        2 
   1   chr1_67546177     AOna    C    T        0      0        2 
   1   chr1_67546177     ASom    C    T        0      0        2 
   1   chr1_67546177     HCab    C    T        1      2        2 
   1   chr1_67546177     HPrz    C    T        1      2        2 
   1   chr1_67546177     ZBoe    C    T        0      0        2 
   1   chr1_67546177     ZGre    C    T        0      0        2 
   1   chr1_67546177     ZHar    C    T        0      0        2 
   1   chr1_67546177   Sample    C    T        1      2        2 
   1   chr1_67549886     AAsi    G    A        0      0        2 
   1   chr1_67549886     AKia    G    A        0      0        2 
   1   chr1_67549886     AOna    G    A        0      0        2 
   1   chr1_67549886     ASom    G    A        0      0        2 
   1   chr1_67549886     HCab    G    A        0      0        2 
   1   chr1_67549886     HPrz    G    A        0      0        2 
   1   chr1_67549886     ZBoe    G    A      0.5      1        2 
   1   chr1_67549886     ZGre    G    A        0      0        2 
   1   chr1_67549886     ZHar    G    A        0      0        2 
   1   chr1_67549886   Sample    G    A        0      0        2 
   1   chr1_67550620     AAsi    C    G        0      0        2 
   1   chr1_67550620     AKia    C    G        0      0        2 
   1   chr1_67550620     AOna    C    G        0      0        2 
   1   chr1_67550620     ASom    C    G        0      0        2 
   1   chr1_67550620     HCab    C    G        0      0        2 
   1   chr1_67550620     HPrz    C    G        0      0        2 
   1   chr1_67550620     ZBoe    C    G      0.5      1        2 
   1   chr1_67550620     ZGre    C    G        0      0        2 
   1   chr1_67550620     ZHar    C    G        0      0        2 
   1   chr1_67550620   Sample    C    G        0      0        2 
   1   chr1_67551217     AAsi    T    C        0      0        2 
   1   chr1_67551217     AKia    T    C        0      0        2 
   1   chr1_67551217     AOna    T    C        0      0        2 
   1   chr1_67551217     ASom    T    C        0      0        2 
   1   chr1_67551217     HCab    T    C        1      2        2 
   1   chr1_67551217     HPrz    T    C        1      2        2 
   1   chr1_67551217     ZBoe    T    C        0      0        2 
   1   chr1_67551217     ZGre    T    C        0      0        2 
   1   chr1_67551217     ZHar    T    C        0      0        2 
   1   chr1_67551217   Sample    T    C        1      2        2 
   1   chr1_67560693     AAsi    G    A        0      0        2 
   1   chr1_67560693     AKia    G    A        0      0        2 
   1   chr1_67560693     AOna    G    A        0      0        2 
   1   chr1_67560693     ASom    G    A        0      0        2 
   1   chr1_67560693     HCab    G    A        1      2        2 
   1   chr1_67560693     HPrz    G    A        1      2        2 
   1   chr1_67560693     ZBoe    G    A        0      0        2 
   1   chr1_67560693     ZGre    G    A        0      0        2 
   1   chr1_67560693     ZHar    G    A        0      0        2 
   1   chr1_67560693   Sample    G    A        1      2        2 
   1   chr1_67561189     AAsi    C    A        0      0        2 
   1   chr1_67561189     AKia    C    A        0      0        2 
   1   chr1_67561189     AOna    C    A        0      0        2 
   1   chr1_67561189     ASom    C    A        0      0        2 
   1   chr1_67561189     HCab    C    A        1      2        2 
   1   chr1_67561189     HPrz    C    A        1      2        2 
   1   chr1_67561189     ZBoe    C    A        0      0        2 
   1   chr1_67561189     ZGre    C    A        0      0        2 
   1   chr1_67561189     ZHar    C    A        0      0        2 
   1   chr1_67561189   Sample    C    A        1      2        2 
   1   chr1_67563461     AAsi    T    C      0.5      1        2 
   1   chr1_67563461     AKia    T    C        0      0        2 
   1   chr1_67563461     AOna    T    C        0      0        2 
   1   chr1_67563461     ASom    T    C        0      0        2 
   1   chr1_67563461     HCab    T    C        0      0        2 
   1   chr1_67563461     HPrz    T    C        0      0        2 
   1   chr1_67563461     ZBoe    T    C        0      0        2 
   1   chr1_67563461     ZGre    T    C        0      0        2 
   1   chr1_67563461     ZHar    T    C        0      0        2 
   1   chr1_67563461   Sample    T    C        0      0        2 
   1   chr1_67565286     AAsi    A    G        0      0        2 
   1   chr1_67565286     AKia    A    G        0      0        2 
   1   chr1_67565286     AOna    A    G        0      0        2 
   1   chr1_67565286     ASom    A    G        0      0        2 
   1   chr1_67565286     HCab    A    G      0.5      1        2 
   1   chr1_67565286     HPrz    A    G        0      0        2 
   1   chr1_67565286     ZBoe    A    G        0      0        2 
   1   chr1_67565286     ZGre    A    G        0      0        2 
   1   chr1_67565286     ZHar    A    G        0      0        2 
   1   chr1_67565286   Sample    A    G        0      0        2 
   1   chr1_67566733     AAsi    A    G        0      0        2 
   1   chr1_67566733     AKia    A    G        0      0        2 
   1   chr1_67566733     AOna    A    G        0      0        2 
   1   chr1_67566733     ASom    A    G        0      0        2 
   1   chr1_67566733     HCab    A    G        1      2        2 
   1   chr1_67566733     HPrz    A    G        1      2        2 
   1   chr1_67566733     ZBoe    A    G        0      0        2 
   1   chr1_67566733     ZGre    A    G        0      0        2 
   1   chr1_67566733     ZHar    A    G        0      0        2 
   1   chr1_67566733   Sample    A    G        1      2        2 
   1   chr1_67571944     AAsi    A    G        0      0        2 
   1   chr1_67571944     AKia    A    G        0      0        2 
   1   chr1_67571944     AOna    A    G        0      0        2 
   1   chr1_67571944     ASom    A    G      0.5      1        2 
   1   chr1_67571944     HCab    A    G        0      0        2 
   1   chr1_67571944     HPrz    A    G        0      0        2 
   1   chr1_67571944     ZBoe    A    G        0      0        2 
   1   chr1_67571944     ZGre    A    G        0      0        2 
   1   chr1_67571944     ZHar    A    G        0      0        2 
   1   chr1_67571944   Sample    A    G        0      0        2 
   1   chr1_67577424     AAsi    G    A        0      0        2 
   1   chr1_67577424     AKia    G    A        0      0        2 
   1   chr1_67577424     AOna    G    A        0      0        2 
   1   chr1_67577424     ASom    G    A        0      0        2 
   1   chr1_67577424     HCab    G    A        0      0        2 
   1   chr1_67577424     HPrz    G    A        0      0        2 
   1   chr1_67577424     ZBoe    G    A      0.5      1        2 
   1   chr1_67577424     ZGre    G    A        0      0        2 
   1   chr1_67577424     ZHar    G    A        0      0        2 
   1   chr1_67577424   Sample    G    A        0      0        2 
   1   chr1_67582604     AAsi    T    A        0      0        2 
   1   chr1_67582604     AKia    T    A        0      0        2 
   1   chr1_67582604     AOna    T    A        0      0        2 
   1   chr1_67582604     ASom    T    A        0      0        2 
   1   chr1_67582604     HCab    T    A        1      2        2 
   1   chr1_67582604     HPrz    T    A        1      2        2 
   1   chr1_67582604     ZBoe    T    A        0      0        2 
   1   chr1_67582604     ZGre    T    A        0      0        2 
   1   chr1_67582604     ZHar    T    A        0      0        2 
   1   chr1_67582604   Sample    T    A        1      2        2 
   1   chr1_67584732     AAsi    G    T        0      0        2 
   1   chr1_67584732     AKia    G    T        0      0        2 
   1   chr1_67584732     AOna    G    T        0      0        2 
   1   chr1_67584732     ASom    G    T        0      0        2 
   1   chr1_67584732     HCab    G    T        1      2        2 
   1   chr1_67584732     HPrz    G    T        1      2        2 
   1   chr1_67584732     ZBoe    G    T        0      0        2 
   1   chr1_67584732     ZGre    G    T        0      0        2 
   1   chr1_67584732     ZHar    G    T        0      0        2 
   1   chr1_67584732   Sample    G    T        1      2        2 
   1   chr1_67587463     AAsi    C    G        0      0        2 
   1   chr1_67587463     AKia    C    G        0      0        2 
   1   chr1_67587463     AOna    C    G        0      0        2 
   1   chr1_67587463     ASom    C    G        0      0        2 
   1   chr1_67587463     HCab    C    G        0      0        2 
   1   chr1_67587463     HPrz    C    G        0      0        2 
   1   chr1_67587463     ZBoe    C    G        0      0        2 
   1   chr1_67587463     ZGre    C    G        1      2        2 
   1   chr1_67587463     ZHar    C    G        0      0        2 
   1   chr1_67587463   Sample    C    G        0      0        2 
   1   chr1_67589641     AAsi    T    C        0      0        2 
   1   chr1_67589641     AKia    T    C      0.5      1        2 
   1   chr1_67589641     AOna    T    C        0      0        2 
   1   chr1_67589641     ASom    T    C        0      0        2 
   1   chr1_67589641     HCab    T    C        0      0        2 
   1   chr1_67589641     HPrz    T    C        0      0        2 
   1   chr1_67589641     ZBoe    T    C        0      0        2 
   1   chr1_67589641     ZGre    T    C        0      0        2 
   1   chr1_67589641     ZHar    T    C        0      0        2 
   1   chr1_67589641   Sample    T    C        0      0        2 
   1   chr1_67599411     AAsi    C    T        0      0        2 
   1   chr1_67599411     AKia    C    T        1      2        2 
   1   chr1_67599411     AOna    C    T        1      2        2 
   1   chr1_67599411     ASom    C    T        0      0        2 
   1   chr1_67599411     HCab    C    T        0      0        2 
   1   chr1_67599411     HPrz    C    T        0      0        2 
   1   chr1_67599411     ZBoe    C    T        0      0        2 
   1   chr1_67599411     ZGre    C    T        0      0        2 
   1   chr1_67599411     ZHar    C    T        0      0        2 
   1   chr1_67599411   Sample    C    T        0      0        2 
   1   chr1_67603171     AAsi    T    C        0      0        2 
   1   chr1_67603171     AKia    T    C        0      0        2 
   1   chr1_67603171     AOna    T    C        0      0        2 
   1   chr1_67603171     ASom    T    C        0      0        2 
   1   chr1_67603171     HCab    T    C      0.5      1        2 
   1   chr1_67603171     HPrz    T    C        0      0        2 
   1   chr1_67603171     ZBoe    T    C        0      0        2 
   1   chr1_67603171     ZGre    T    C        0      0        2 
   1   chr1_67603171     ZHar    T    C        0      0        2 
   1   chr1_67603171   Sample    T    C        0      0        2 
   1   chr1_67603656     AAsi    A    G        0      0        2 
   1   chr1_67603656     AKia    A    G        0      0        2 
   1   chr1_67603656     AOna    A    G        0      0        2 
   1   chr1_67603656     ASom    A    G        0      0        2 
   1   chr1_67603656     HCab    A    G        1      2        2 
   1   chr1_67603656     HPrz    A    G        1      2        2 
   1   chr1_67603656     ZBoe    A    G        0      0        2 
   1   chr1_67603656     ZGre    A    G        0      0        2 
   1   chr1_67603656     ZHar    A    G        0      0        2 
   1   chr1_67603656   Sample    A    G        1      2        2 
   1   chr1_67606407     AAsi    T    C        0      0        2 
   1   chr1_67606407     AKia    T    C        0      0        2 
   1   chr1_67606407     AOna    T    C        0      0        2 
   1   chr1_67606407     ASom    T    C        0      0        2 
   1   chr1_67606407     HCab    T    C        0      0        2 
   1   chr1_67606407     HPrz    T    C        0      0        2 
   1   chr1_67606407     ZBoe    T    C        0      0        2 
   1   chr1_67606407     ZGre    T    C        0      0        2 
   1   chr1_67606407     ZHar    T    C      0.5      1        2 
   1   chr1_67606407   Sample    T    C        0      0        2 
   1   chr1_67619145     AAsi    A    G        0      0        2 
   1   chr1_67619145     AKia    A    G        0      0        2 
   1   chr1_67619145     AOna    A    G        0      0        2 
   1   chr1_67619145     ASom    A    G        0      0        2 
   1   chr1_67619145     HCab    A    G        0      0        2 
   1   chr1_67619145     HPrz    A    G        0      0        2 
   1   chr1_67619145     ZBoe    A    G        0      0        2 
   1   chr1_67619145     ZGre    A    G        0      0        2 
   1   chr1_67619145     ZHar    A    G        1      2        2 
   1   chr1_67619145   Sample    A    G        0      0        2 
   1   chr1_67619280     AAsi    T    C        0      0        2 
   1   chr1_67619280     AKia    T    C        0      0        2 
   1   chr1_67619280     AOna    T    C        0      0        2 
   1   chr1_67619280     ASom    T    C        0      0        2 
   1   chr1_67619280     HCab    T    C        0      0        2 
   1   chr1_67619280     HPrz    T    C        0      0        2 
   1   chr1_67619280     ZBoe    T    C        1      2        2 
   1   chr1_67619280     ZGre    T    C        1      2        2 
   1   chr1_67619280     ZHar    T    C        0      0        2 
   1   chr1_67619280   Sample    T    C        0      0        2 
   1   chr1_67629737     AAsi    G    T        0      0        2 
   1   chr1_67629737     AKia    G    T        0      0        2 
   1   chr1_67629737     AOna    G    T      0.5      1        2 
   1   chr1_67629737     ASom    G    T        0      0        2 
   1   chr1_67629737     HCab    G    T        0      0        2 
   1   chr1_67629737     HPrz    G    T        0      0        2 
   1   chr1_67629737     ZBoe    G    T        0      0        2 
   1   chr1_67629737     ZGre    G    T        0      0        2 
   1   chr1_67629737     ZHar    G    T        0      0        2 
   1   chr1_67629737   Sample    G    T        0      0        2 
   1   chr1_67635585     AAsi    C    T        0      0        2 
   1   chr1_67635585     AKia    C    T        0      0        2 
   1   chr1_67635585     AOna    C    T        0      0        2 
   1   chr1_67635585     ASom    C    T        0      0        2 
   1   chr1_67635585     HCab    C    T        1      2        2 
   1   chr1_67635585     HPrz    C    T        1      2        2 
   1   chr1_67635585     ZBoe    C    T        0      0        2 
   1   chr1_67635585     ZGre    C    T        0      0        2 
   1   chr1_67635585     ZHar    C    T        0      0        2 
   1   chr1_67635585   Sample    C    T        1      2        2 
   1   chr1_67636712     AAsi    T    G        0      0        2 
   1   chr1_67636712     AKia    T    G        0      0        2 
   1   chr1_67636712     AOna    T    G        0      0        2 
   1   chr1_67636712     ASom    T    G        0      0        2 
   1   chr1_67636712     HCab    T    G      0.5      1        2 
   1   chr1_67636712     HPrz    T    G      0.5      1        2 
   1   chr1_67636712     ZBoe    T    G        0      0        2 
   1   chr1_67636712     ZGre    T    G        0      0        2 
   1   chr1_67636712     ZHar    T    G        0      0        2 
   1   chr1_67636712   Sample    T    G        0      0        2 
   1   chr1_67637058     AAsi    G    T        0      0        2 
   1   chr1_67637058     AKia    G    T        0      0        2 
   1   chr1_67637058     AOna    G    T        0      0        2 
   1   chr1_67637058     ASom    G    T        0      0        2 
   1   chr1_67637058     HCab    G    T        1      2        2 
   1   chr1_67637058     HPrz    G    T        1      2        2 
   1   chr1_67637058     ZBoe    G    T        0      0        2 
   1   chr1_67637058     ZGre    G    T        0      0        2 
   1   chr1_67637058     ZHar    G    T        0      0        2 
   1   chr1_67637058   Sample    G    T        1      2        2 
   1   chr1_67641149     AAsi    T    A        0      0        2 
   1   chr1_67641149     AKia    T    A        0      0        2 
   1   chr1_67641149     AOna    T    A        0      0        2 
   1   chr1_67641149     ASom    T    A        0      0        2 
   1   chr1_67641149     HCab    T    A        0      0        2 
   1   chr1_67641149     HPrz    T    A        0      0        2 
   1   chr1_67641149     ZBoe    T    A        0      0        2 
   1   chr1_67641149     ZGre    T    A        0      0        2 
   1   chr1_67641149     ZHar    T    A        1      2        2 
   1   chr1_67641149   Sample    T    A        0      0        2 
   1   chr1_67644626     AAsi    C    G        0      0        2 
   1   chr1_67644626     AKia    C    G        0      0        2 
   1   chr1_67644626     AOna    C    G        0      0        2 
   1   chr1_67644626     ASom    C    G        0      0        2 
   1   chr1_67644626     HCab    C    G        0      0        2 
   1   chr1_67644626     HPrz    C    G        0      0        2 
   1   chr1_67644626     ZBoe    C    G        0      0        2 
   1   chr1_67644626     ZGre    C    G        0      0        2 
   1   chr1_67644626     ZHar    C    G      0.5      1        2 
   1   chr1_67644626   Sample    C    G        0      0        2 
   1   chr1_67652467     AAsi    A    G        0      0        2 
   1   chr1_67652467     AKia    A    G        0      0        2 
   1   chr1_67652467     AOna    A    G        0      0        2 
   1   chr1_67652467     ASom    A    G        0      0        2 
   1   chr1_67652467     HCab    A    G        0      0        2 
   1   chr1_67652467     HPrz    A    G        0      0        2 
   1   chr1_67652467     ZBoe    A    G      0.5      1        2 
   1   chr1_67652467     ZGre    A    G        0      0        2 
   1   chr1_67652467     ZHar    A    G        0      0        2 
   1   chr1_67652467   Sample    A    G        0      0        2 
   1   chr1_67655816     AAsi    A    G        0      0        2 
   1   chr1_67655816     AKia    A    G        0      0        2 
   1   chr1_67655816     AOna    A    G        0      0        2 
   1   chr1_67655816     ASom    A    G        0      0        2 
   1   chr1_67655816     HCab    A    G        1      2        2 
   1   chr1_67655816     HPrz    A    G        1      2        2 
   1   chr1_67655816     ZBoe    A    G        0      0        2 
   1   chr1_67655816     ZGre    A    G        0      0        2 
   1   chr1_67655816     ZHar    A    G        0      0        2 
   1   chr1_67655816   Sample    A    G        1      2        2 
   1   chr1_67658401     AAsi    T    C        0      0        2 
   1   chr1_67658401     AKia    T    C        0      0        2 
   1   chr1_67658401     AOna    T    C        0      0        2 
   1   chr1_67658401     ASom    T    C        0      0        2 
   1   chr1_67658401     HCab    T    C        0      0        2 
   1   chr1_67658401     HPrz    T    C      0.5      1        2 
   1   chr1_67658401     ZBoe    T    C        0      0        2 
   1   chr1_67658401     ZGre    T    C        0      0        2 
   1   chr1_67658401     ZHar    T    C        0      0        2 
   1   chr1_67658401   Sample    T    C        0      0        2 
   1   chr1_67667386     AAsi    A    G        0      0        2 
   1   chr1_67667386     AKia    A    G        0      0        2 
   1   chr1_67667386     AOna    A    G        0      0        2 
   1   chr1_67667386     ASom    A    G        0      0        2 
   1   chr1_67667386     HCab    A    G        1      2        2 
   1   chr1_67667386     HPrz    A    G        1      2        2 
   1   chr1_67667386     ZBoe    A    G        0      0        2 
   1   chr1_67667386     ZGre    A    G        0      0        2 
   1   chr1_67667386     ZHar    A    G        0      0        2 
   1   chr1_67667386   Sample    A    G        1      2        2 
   1   chr1_67669893     AAsi    C    G        0      0        2 
   1   chr1_67669893     AKia    C    G        0      0        2 
   1   chr1_67669893     AOna    C    G        0      0        2 
   1   chr1_67669893     ASom    C    G        0      0        2 
   1   chr1_67669893     HCab    C    G        1      2        2 
   1   chr1_67669893     HPrz    C    G        1      2        2 
   1   chr1_67669893     ZBoe    C    G        0      0        2 
   1   chr1_67669893     ZGre    C    G        0      0        2 
   1   chr1_67669893     ZHar    C    G        0      0        2 
   1   chr1_67669893   Sample    C    G        1      2        2 
   1   chr1_67674981     AAsi    T    C        0      0        2 
   1   chr1_67674981     AKia    T    C        0      0        2 
   1   chr1_67674981     AOna    T    C        0      0        2 
   1   chr1_67674981     ASom    T    C        0      0        2 
   1   chr1_67674981     HCab    T    C        0      0        2 
   1   chr1_67674981     HPrz    T    C        0      0        2 
   1   chr1_67674981     ZBoe    T    C      0.5      1        2 
   1   chr1_67674981     ZGre    T    C        0      0        2 
   1   chr1_67674981     ZHar    T    C        0      0        2 
   1   chr1_67674981   Sample    T    C        0      0        2 
   1   chr1_67675786     AAsi    A    G        0      0        2 
   1   chr1_67675786     AKia    A    G        1      2        2 
   1   chr1_67675786     AOna    A    G      0.5      1        2 
   1   chr1_67675786     ASom    A    G        0      0        2 
   1   chr1_67675786     HCab    A    G        0      0        2 
   1   chr1_67675786     HPrz    A    G        0      0        2 
   1   chr1_67675786     ZBoe    A    G        0      0        2 
   1   chr1_67675786     ZGre    A    G        0      0        2 
   1   chr1_67675786     ZHar    A    G        0      0        2 
   1   chr1_67675786   Sample    A    G        1      2        2 
   1   chr1_67677069     AAsi    C    G        0      0        2 
   1   chr1_67677069     AKia    C    G        0      0        2 
   1   chr1_67677069     AOna    C    G        0      0        2 
   1   chr1_67677069     ASom    C    G        0      0        2 
   1   chr1_67677069     HCab    C    G        0      0        2 
   1   chr1_67677069     HPrz    C    G      0.5      1        2 
   1   chr1_67677069     ZBoe    C    G        0      0        2 
   1   chr1_67677069     ZGre    C    G        0      0        2 
   1   chr1_67677069     ZHar    C    G        0      0        2 
   1   chr1_67677069   Sample    C    G        1      2        2 
   1   chr1_67677362     AAsi    G    T        0      0        2 
   1   chr1_67677362     AKia    G    T        0      0        2 
   1   chr1_67677362     AOna    G    T        0      0        2 
   1   chr1_67677362     ASom    G    T        0      0        2 
   1   chr1_67677362     HCab    G    T        0      0        2 
   1   chr1_67677362     HPrz    G    T      0.5      1        2 
   1   chr1_67677362     ZBoe    G    T        0      0        2 
   1   chr1_67677362     ZGre    G    T        0      0        2 
   1   chr1_67677362     ZHar    G    T        0      0        2 
   1   chr1_67677362   Sample    G    T        1      2        2 
   1   chr1_67680551     AAsi    A    G        0      0        2 
   1   chr1_67680551     AKia    A    G        0      0        2 
   1   chr1_67680551     AOna    A    G        0      0        2 
   1   chr1_67680551     ASom    A    G        0      0        2 
   1   chr1_67680551     HCab    A    G      0.5      1        2 
   1   chr1_67680551     HPrz    A    G      0.5      1        2 
   1   chr1_67680551     ZBoe    A    G        0      0        2 
   1   chr1_67680551     ZGre    A    G        0      0        2 
   1   chr1_67680551     ZHar    A    G      0.5      1        2 
   1   chr1_67680551   Sample    A    G        0      0        2 
   1   chr1_67685099     AAsi    T    C        0      0        2 
   1   chr1_67685099     AKia    T    C        0      0        2 
   1   chr1_67685099     AOna    T    C        0      0        2 
   1   chr1_67685099     ASom    T    C        0      0        2 
   1   chr1_67685099     HCab    T    C        1      2        2 
   1   chr1_67685099     HPrz    T    C        1      2        2 
   1   chr1_67685099     ZBoe    T    C        0      0        2 
   1   chr1_67685099     ZGre    T    C        0      0        2 
   1   chr1_67685099     ZHar    T    C        0      0        2 
   1   chr1_67685099   Sample    T    C        1      2        2 
   1   chr1_67695481     AAsi    A    G        0      0        2 
   1   chr1_67695481     AKia    A    G        0      0        2 
   1   chr1_67695481     AOna    A    G        0      0        2 
   1   chr1_67695481     ASom    A    G        0      0        2 
   1   chr1_67695481     HCab    A    G      0.5      1        2 
   1   chr1_67695481     HPrz    A    G        0      0        2 
   1   chr1_67695481     ZBoe    A    G        0      0        2 
   1   chr1_67695481     ZGre    A    G        0      0        2 
   1   chr1_67695481     ZHar    A    G        0      0        2 
   1   chr1_67695481   Sample    A    G        0      0        2 
   1   chr1_67695725     AAsi    T    C        0      0        2 
   1   chr1_67695725     AKia    T    C        1      2        2 
   1   chr1_67695725     AOna    T    C        1      2        2 
   1   chr1_67695725     ASom    T    C        0      0        2 
   1   chr1_67695725     HCab    T    C        0      0        2 
   1   chr1_67695725     HPrz    T    C        0      0        2 
   1   chr1_67695725     ZBoe    T    C        0      0        2 
   1   chr1_67695725     ZGre    T    C        0      0        2 
   1   chr1_67695725     ZHar    T    C        0      0        2 
   1   chr1_67695725   Sample    T    C        0      0        2 
   1   chr1_67700526     AAsi    A    T        0      0        2 
   1   chr1_67700526     AKia    A    T        0      0        2 
   1   chr1_67700526     AOna    A    T        0      0        2 
   1   chr1_67700526     ASom    A    T        0      0        2 
   1   chr1_67700526     HCab    A    T        0      0        2 
   1   chr1_67700526     HPrz    A    T        0      0        2 
   1   chr1_67700526     ZBoe    A    T      0.5      1        2 
   1   chr1_67700526     ZGre    A    T        0      0        2 
   1   chr1_67700526     ZHar    A    T        0      0        2 
   1   chr1_67700526   Sample    A    T        0      0        2 
   1   chr1_67709587     AAsi    C    G        0      0        2 
   1   chr1_67709587     AKia    C    G        0      0        2 
   1   chr1_67709587     AOna    C    G        0      0        2 
   1   chr1_67709587     ASom    C    G        0      0        2 
   1   chr1_67709587     HCab    C    G        0      0        2 
   1   chr1_67709587     HPrz    C    G        0      0        2 
   1   chr1_67709587     ZBoe    C    G        0      0        2 
   1   chr1_67709587     ZGre    C    G        1      2        2 
   1   chr1_67709587     ZHar    C    G        0      0        2 
   1   chr1_67709587   Sample    C    G        0      0        2 
   1   chr1_67711260     AAsi    A    G        1      2        2 
   1   chr1_67711260     AKia    A    G        0      0        2 
   1   chr1_67711260     AOna    A    G        0      0        2 
   1   chr1_67711260     ASom    A    G        1      2        2 
   1   chr1_67711260     HCab    A    G        0      0        2 
   1   chr1_67711260     HPrz    A    G        0      0        2 
   1   chr1_67711260     ZBoe    A    G        0      0        2 
   1   chr1_67711260     ZGre    A    G        0      0        2 
   1   chr1_67711260     ZHar    A    G        0      0        2 
   1   chr1_67711260   Sample    A    G        0      0        2 
   1   chr1_67711416     AAsi    C    G        0      0        2 
   1   chr1_67711416     AKia    C    G        1      2        2 
   1   chr1_67711416     AOna    C    G        1      2        2 
   1   chr1_67711416     ASom    C    G        0      0        2 
   1   chr1_67711416     HCab    C    G        0      0        2 
   1   chr1_67711416     HPrz    C    G        0      0        2 
   1   chr1_67711416     ZBoe    C    G        0      0        2 
   1   chr1_67711416     ZGre    C    G        0      0        2 
   1   chr1_67711416     ZHar    C    G        0      0        2 
   1   chr1_67711416   Sample    C    G        0      0        2 
   1   chr1_67714443     AAsi    T    C        0      0        2 
   1   chr1_67714443     AKia    T    C        0      0        2 
   1   chr1_67714443     AOna    T    C        0      0        2 
   1   chr1_67714443     ASom    T    C        0      0        2 
   1   chr1_67714443     HCab    T    C        0      0        2 
   1   chr1_67714443     HPrz    T    C        0      0        2 
   1   chr1_67714443     ZBoe    T    C        0      0        2 
   1   chr1_67714443     ZGre    T    C        0      0        2 
   1   chr1_67714443     ZHar    T    C        1      2        2 
   1   chr1_67714443   Sample    T    C        0      0        2 
   1   chr1_67716968     AAsi    G    A        0      0        2 
   1   chr1_67716968     AKia    G    A        0      0        2 
   1   chr1_67716968     AOna    G    A        0      0        2 
   1   chr1_67716968     ASom    G    A        0      0        2 
   1   chr1_67716968     HCab    G    A        0      0        2 
   1   chr1_67716968     HPrz    G    A        0      0        2 
   1   chr1_67716968     ZBoe    G    A        0      0        2 
   1   chr1_67716968     ZGre    G    A        1      2        2 
   1   chr1_67716968     ZHar    G    A        0      0        2 
   1   chr1_67716968   Sample    G    A        0      0        2 
   1   chr1_67717789     AAsi    A    G        1      2        2 
   1   chr1_67717789     AKia    A    G        0      0        2 
   1   chr1_67717789     AOna    A    G        0      0        2 
   1   chr1_67717789     ASom    A    G        1      2        2 
   1   chr1_67717789     HCab    A    G        0      0        2 
   1   chr1_67717789     HPrz    A    G        0      0        2 
   1   chr1_67717789     ZBoe    A    G        0      0        2 
   1   chr1_67717789     ZGre    A    G        0      0        2 
   1   chr1_67717789     ZHar    A    G        0      0        2 
   1   chr1_67717789   Sample    A    G        0      0        2 
   1   chr1_67717835     AAsi    A    G        0      0        2 
   1   chr1_67717835     AKia    A    G        0      0        2 
   1   chr1_67717835     AOna    A    G        0      0        2 
   1   chr1_67717835     ASom    A    G        0      0        2 
   1   chr1_67717835     HCab    A    G        0      0        2 
   1   chr1_67717835     HPrz    A    G        0      0        2 
   1   chr1_67717835     ZBoe    A    G        1      2        2 
   1   chr1_67717835     ZGre    A    G        0      0        2 
   1   chr1_67717835     ZHar    A    G        0      0        2 
   1   chr1_67717835   Sample    A    G        0      0        2 
   1   chr1_67719291     AAsi    A    C        0      0        2 
   1   chr1_67719291     AKia    A    C        1      2        2 
   1   chr1_67719291     AOna    A    C        1      2        2 
   1   chr1_67719291     ASom    A    C        0      0        2 
   1   chr1_67719291     HCab    A    C        0      0        2 
   1   chr1_67719291     HPrz    A    C        0      0        2 
   1   chr1_67719291     ZBoe    A    C        0      0        2 
   1   chr1_67719291     ZGre    A    C        0      0        2 
   1   chr1_67719291     ZHar    A    C        0      0        2 
   1   chr1_67719291   Sample    A    C        0      0        2 
   1   chr1_67719449     AAsi    C    G        0      0        2 
   1   chr1_67719449     AKia    C    G        1      2        2 
   1   chr1_67719449     AOna    C    G        0      0        2 
   1   chr1_67719449     ASom    C    G        0      0        2 
   1   chr1_67719449     HCab    C    G        0      0        2 
   1   chr1_67719449     HPrz    C    G        0      0        2 
   1   chr1_67719449     ZBoe    C    G        0      0        2 
   1   chr1_67719449     ZGre    C    G        0      0        2 
   1   chr1_67719449     ZHar    C    G        0      0        2 
   1   chr1_67719449   Sample    C    G        0      0        2 
   1   chr1_67721096     AAsi    G    A        0      0        2 
   1   chr1_67721096     AKia    G    A      0.5      1        2 
   1   chr1_67721096     AOna    G    A        0      0        2 
   1   chr1_67721096     ASom    G    A        0      0        2 
   1   chr1_67721096     HCab    G    A        0      0        2 
   1   chr1_67721096     HPrz    G    A        0      0        2 
   1   chr1_67721096     ZBoe    G    A        0      0        2 
   1   chr1_67721096     ZGre    G    A        0      0        2 
   1   chr1_67721096     ZHar    G    A        0      0        2 
   1   chr1_67721096   Sample    G    A        0      0        2 
   1   chr1_67724954     AAsi    T    G        0      0        2 
   1   chr1_67724954     AKia    T    G        0      0        2 
   1   chr1_67724954     AOna    T    G        0      0        2 
   1   chr1_67724954     ASom    T    G        0      0        2 
   1   chr1_67724954     HCab    T    G      0.5      1        2 
   1   chr1_67724954     HPrz    T    G        0      0        2 
   1   chr1_67724954     ZBoe    T    G        0      0        2 
   1   chr1_67724954     ZGre    T    G        0      0        2 
   1   chr1_67724954     ZHar    T    G        0      0        2 
   1   chr1_67724954   Sample    T    G        0      0        2 
   1   chr1_67726177     AAsi    G    C        0      0        2 
   1   chr1_67726177     AKia    G    C        0      0        2 
   1   chr1_67726177     AOna    G    C        0      0        2 
   1   chr1_67726177     ASom    G    C        0      0        2 
   1   chr1_67726177     HCab    G    C        0      0        2 
   1   chr1_67726177     HPrz    G    C        0      0        2 
   1   chr1_67726177     ZBoe    G    C      0.5      1        2 
   1   chr1_67726177     ZGre    G    C        0      0        2 
   1   chr1_67726177     ZHar    G    C        0      0        2 
   1   chr1_67726177   Sample    G    C        0      0        2 
   1   chr1_67737690     AAsi    G    A        0      0        2 
   1   chr1_67737690     AKia    G    A        0      0        2 
   1   chr1_67737690     AOna    G    A        0      0        2 
   1   chr1_67737690     ASom    G    A        0      0        2 
   1   chr1_67737690     HCab    G    A        1      2        2 
   1   chr1_67737690     HPrz    G    A        1      2        2 
   1   chr1_67737690     ZBoe    G    A        0      0        2 
   1   chr1_67737690     ZGre    G    A        0      0        2 
   1   chr1_67737690     ZHar    G    A        0      0        2 
   1   chr1_67737690   Sample    G    A        1      2        2 
   1   chr1_67742079     AAsi    A    C        0      0        2 
   1   chr1_67742079     AKia    A    C        0      0        2 
   1   chr1_67742079     AOna    A    C        0      0        2 
   1   chr1_67742079     ASom    A    C        0      0        2 
   1   chr1_67742079     HCab    A    C        0      0        2 
   1   chr1_67742079     HPrz    A    C        0      0        2 
   1   chr1_67742079     ZBoe    A    C        0      0        2 
   1   chr1_67742079     ZGre    A    C        0      0        2 
   1   chr1_67742079     ZHar    A    C        1      2        2 
   1   chr1_67742079   Sample    A    C        0      0        2 
   1   chr1_67744037     AAsi    T    C        0      0        2 
   1   chr1_67744037     AKia    T    C        0      0        2 
   1   chr1_67744037     AOna    T    C        0      0        2 
   1   chr1_67744037     ASom    T    C        0      0        2 
   1   chr1_67744037     HCab    T    C        0      0        2 
   1   chr1_67744037     HPrz    T    C        0      0        2 
   1   chr1_67744037     ZBoe    T    C        0      0        2 
   1   chr1_67744037     ZGre    T    C        1      2        2 
   1   chr1_67744037     ZHar    T    C        0      0        2 
   1   chr1_67744037   Sample    T    C        0      0        2 
   1   chr1_67744670     AAsi    T    G        0      0        2 
   1   chr1_67744670     AKia    T    G        0      0        2 
   1   chr1_67744670     AOna    T    G        0      0        2 
   1   chr1_67744670     ASom    T    G        0      0        2 
   1   chr1_67744670     HCab    T    G        0      0        2 
   1   chr1_67744670     HPrz    T    G        0      0        2 
   1   chr1_67744670     ZBoe    T    G        1      2        2 
   1   chr1_67744670     ZGre    T    G        0      0        2 
   1   chr1_67744670     ZHar    T    G        1      2        2 
   1   chr1_67744670   Sample    T    G        0      0        2 
   1   chr1_67747748     AAsi    G    A        0      0        2 
   1   chr1_67747748     AKia    G    A        0      0        2 
   1   chr1_67747748     AOna    G    A        0      0        2 
   1   chr1_67747748     ASom    G    A        0      0        2 
   1   chr1_67747748     HCab    G    A        0      0        2 
   1   chr1_67747748     HPrz    G    A        0      0        2 
   1   chr1_67747748     ZBoe    G    A      0.5      1        2 
   1   chr1_67747748     ZGre    G    A        0      0        2 
   1   chr1_67747748     ZHar    G    A        0      0        2 
   1   chr1_67747748   Sample    G    A        0      0        2 
   1   chr1_67751293     AAsi    A    G        0      0        2 
   1   chr1_67751293     AKia    A    G        0      0        2 
   1   chr1_67751293     AOna    A    G        0      0        2 
   1   chr1_67751293     ASom    A    G        0      0        2 
   1   chr1_67751293     HCab    A    G      0.5      1        2 
   1   chr1_67751293     HPrz    A    G        0      0        2 
   1   chr1_67751293     ZBoe    A    G        0      0        2 
   1   chr1_67751293     ZGre    A    G        0      0        2 
   1   chr1_67751293     ZHar    A    G        0      0        2 
   1   chr1_67751293   Sample    A    G        0      0        2 
   1   chr1_67752385     AAsi    T    C        0      0        2 
   1   chr1_67752385     AKia    T    C      0.5      1        2 
   1   chr1_67752385     AOna    T    C        0      0        2 
   1   chr1_67752385     ASom    T    C        0      0        2 
   1   chr1_67752385     HCab    T    C        0      0        2 
   1   chr1_67752385     HPrz    T    C        0      0        2 
   1   chr1_67752385     ZBoe    T    C        0      0        2 
   1   chr1_67752385     ZGre    T    C        0      0        2 
   1   chr1_67752385     ZHar    T    C        0      0        2 
   1   chr1_67752385   Sample    T    C        1      2        2 
   1   chr1_67764257     AAsi    G    C        0      0        2 
   1   chr1_67764257     AKia    G    C        0      0        2 
   1   chr1_67764257     AOna    G    C        0      0        2 
   1   chr1_67764257     ASom    G    C        0      0        2 
   1   chr1_67764257     HCab    G    C        1      2        2 
   1   chr1_67764257     HPrz    G    C        1      2        2 
   1   chr1_67764257     ZBoe    G    C        0      0        2 
   1   chr1_67764257     ZGre    G    C        0      0        2 
   1   chr1_67764257     ZHar    G    C        0      0        2 
   1   chr1_67764257   Sample    G    C        1      2        2 
   1   chr1_67768020     AAsi    C    G        0      0        2 
   1   chr1_67768020     AKia    C    G        0      0        2 
   1   chr1_67768020     AOna    C    G        0      0        2 
   1   chr1_67768020     ASom    C    G        0      0        2 
   1   chr1_67768020     HCab    C    G        0      0        2 
   1   chr1_67768020     HPrz    C    G        0      0        2 
   1   chr1_67768020     ZBoe    C    G      0.5      1        2 
   1   chr1_67768020     ZGre    C    G        0      0        2 
   1   chr1_67768020     ZHar    C    G        0      0        2 
   1   chr1_67768020   Sample    C    G        0      0        2 
   1   chr1_67768552     AAsi    C    T        0      0        2 
   1   chr1_67768552     AKia    C    T        0      0        2 
   1   chr1_67768552     AOna    C    T        0      0        2 
   1   chr1_67768552     ASom    C    T        0      0        2 
   1   chr1_67768552     HCab    C    T        1      2        2 
   1   chr1_67768552     HPrz    C    T        1      2        2 
   1   chr1_67768552     ZBoe    C    T        0      0        2 
   1   chr1_67768552     ZGre    C    T        0      0        2 
   1   chr1_67768552     ZHar    C    T        0      0        2 
   1   chr1_67768552   Sample    C    T        1      2        2 
   1   chr1_67770837     AAsi    G    T        0      0        2 
   1   chr1_67770837     AKia    G    T        0      0        2 
   1   chr1_67770837     AOna    G    T        0      0        2 
   1   chr1_67770837     ASom    G    T        0      0        2 
   1   chr1_67770837     HCab    G    T        1      2        2 
   1   chr1_67770837     HPrz    G    T        1      2        2 
   1   chr1_67770837     ZBoe    G    T        0      0        2 
   1   chr1_67770837     ZGre    G    T        0      0        2 
   1   chr1_67770837     ZHar    G    T        0      0        2 
   1   chr1_67770837   Sample    G    T        1      2        2 
   1   chr1_67776791     AAsi    G    A        0      0        2 
   1   chr1_67776791     AKia    G    A        0      0        2 
   1   chr1_67776791     AOna    G    A        0      0        2 
   1   chr1_67776791     ASom    G    A        0      0        2 
   1   chr1_67776791     HCab    G    A      0.5      1        2 
   1   chr1_67776791     HPrz    G    A        0      0        2 
   1   chr1_67776791     ZBoe    G    A        0      0        2 
   1   chr1_67776791     ZGre    G    A        0      0        2 
   1   chr1_67776791     ZHar    G    A        0      0        2 
   1   chr1_67776791   Sample    G    A        0      0        2 
   1   chr1_67784123     AAsi    G    T        0      0        2 
   1   chr1_67784123     AKia    G    T        0      0        2 
   1   chr1_67784123     AOna    G    T        0      0        2 
   1   chr1_67784123     ASom    G    T        0      0        2 
   1   chr1_67784123     HCab    G    T        0      0        2 
   1   chr1_67784123     HPrz    G    T        0      0        2 
   1   chr1_67784123     ZBoe    G    T        0      0        2 
   1   chr1_67784123     ZGre    G    T        1      2        2 
   1   chr1_67784123     ZHar    G    T        0      0        2 
   1   chr1_67784123   Sample    G    T        0      0        2 
   1   chr1_67790012     AAsi    T    C        0      0        2 
   1   chr1_67790012     AKia    T    C        0      0        2 
   1   chr1_67790012     AOna    T    C        0      0        2 
   1   chr1_67790012     ASom    T    C        0      0        2 
   1   chr1_67790012     HCab    T    C        1      2        2 
   1   chr1_67790012     HPrz    T    C        1      2        2 
   1   chr1_67790012     ZBoe    T    C        0      0        2 
   1   chr1_67790012     ZGre    T    C        0      0        2 
   1   chr1_67790012     ZHar    T    C        0      0        2 
   1   chr1_67790012   Sample    T    C        1      2        2 
   1   chr1_67801868     AAsi    C    G        1      2        2 
   1   chr1_67801868     AKia    C    G        0      0        2 
   1   chr1_67801868     AOna    C    G        0      0        2 
   1   chr1_67801868     ASom    C    G        1      2        2 
   1   chr1_67801868     HCab    C    G        0      0        2 
   1   chr1_67801868     HPrz    C    G        0      0        2 
   1   chr1_67801868     ZBoe    C    G        0      0        2 
   1   chr1_67801868     ZGre    C    G        0      0        2 
   1   chr1_67801868     ZHar    C    G        0      0        2 
   1   chr1_67801868   Sample    C    G        0      0        2 
   1   chr1_67802827     AAsi    T    C        1      2        2 
   1   chr1_67802827     AKia    T    C        0      0        2 
   1   chr1_67802827     AOna    T    C        0      0        2 
   1   chr1_67802827     ASom    T    C        1      2        2 
   1   chr1_67802827     HCab    T    C        0      0        2 
   1   chr1_67802827     HPrz    T    C        0      0        2 
   1   chr1_67802827     ZBoe    T    C        0      0        2 
   1   chr1_67802827     ZGre    T    C        0      0        2 
   1   chr1_67802827     ZHar    T    C        0      0        2 
   1   chr1_67802827   Sample    T    C        0      0        2 
   1   chr1_67802992     AAsi    A    G        0      0        2 
   1   chr1_67802992     AKia    A    G        1      2        2 
   1   chr1_67802992     AOna    A    G        1      2        2 
   1   chr1_67802992     ASom    A    G        0      0        2 
   1   chr1_67802992     HCab    A    G        0      0        2 
   1   chr1_67802992     HPrz    A    G        0      0        2 
   1   chr1_67802992     ZBoe    A    G        0      0        2 
   1   chr1_67802992     ZGre    A    G        0      0        2 
   1   chr1_67802992     ZHar    A    G        0      0        2 
   1   chr1_67802992   Sample    A    G        0      0        2 
   1   chr1_67805470     AAsi    A    T        0      0        2 
   1   chr1_67805470     AKia    A    T        0      0        2 
   1   chr1_67805470     AOna    A    T      0.5      1        2 
   1   chr1_67805470     ASom    A    T        0      0        2 
   1   chr1_67805470     HCab    A    T        0      0        2 
   1   chr1_67805470     HPrz    A    T        0      0        2 
   1   chr1_67805470     ZBoe    A    T        0      0        2 
   1   chr1_67805470     ZGre    A    T        0      0        2 
   1   chr1_67805470     ZHar    A    T        0      0        2 
   1   chr1_67805470   Sample    A    T        0      0        2 
   1   chr1_67809104     AAsi    T    C        0      0        2 
   1   chr1_67809104     AKia    T    C        0      0        2 
   1   chr1_67809104     AOna    T    C        0      0        2 
   1   chr1_67809104     ASom    T    C        0      0        2 
   1   chr1_67809104     HCab    T    C        1      2        2 
   1   chr1_67809104     HPrz    T    C        1      2        2 
   1   chr1_67809104     ZBoe    T    C        0      0        2 
   1   chr1_67809104     ZGre    T    C        0      0        2 
   1   chr1_67809104     ZHar    T    C      0.5      1        2 
   1   chr1_67809104   Sample    T    C        1      2        2 
   1   chr1_67812915     AAsi    T    C        0      0        2 
   1   chr1_67812915     AKia    T    C        0      0        2 
   1   chr1_67812915     AOna    T    C        0      0        2 
   1   chr1_67812915     ASom    T    C        0      0        2 
   1   chr1_67812915     HCab    T    C        0      0        2 
   1   chr1_67812915     HPrz    T    C        0      0        2 
   1   chr1_67812915     ZBoe    T    C      0.5      1        2 
   1   chr1_67812915     ZGre    T    C        0      0        2 
   1   chr1_67812915     ZHar    T    C        0      0        2 
   1   chr1_67812915   Sample    T    C        0      0        2 
   1   chr1_67823147     AAsi    T    C        1      2        2 
   1   chr1_67823147     AKia    T    C        0      0        2 
   1   chr1_67823147     AOna    T    C        0      0        2 
   1   chr1_67823147     ASom    T    C        0      0        2 
   1   chr1_67823147     HCab    T    C        0      0        2 
   1   chr1_67823147     HPrz    T    C        0      0        2 
   1   chr1_67823147     ZBoe    T    C        0      0        2 
   1   chr1_67823147     ZGre    T    C        0      0        2 
   1   chr1_67823147     ZHar    T    C        0      0        2 
   1   chr1_67823147   Sample    T    C        0      0        2 
   1   chr1_67835778     AAsi    T    A        0      0        2 
   1   chr1_67835778     AKia    T    A        1      2        2 
   1   chr1_67835778     AOna    T    A        1      2        2 
   1   chr1_67835778     ASom    T    A        0      0        2 
   1   chr1_67835778     HCab    T    A        0      0        2 
   1   chr1_67835778     HPrz    T    A        0      0        2 
   1   chr1_67835778     ZBoe    T    A        0      0        2 
   1   chr1_67835778     ZGre    T    A        0      0        2 
   1   chr1_67835778     ZHar    T    A        0      0        2 
   1   chr1_67835778   Sample    T    A        0      0        2 
   1   chr1_67842031     AAsi    T    C        0      0        2 
   1   chr1_67842031     AKia    T    C        0      0        2 
   1   chr1_67842031     AOna    T    C        0      0        2 
   1   chr1_67842031     ASom    T    C        0      0        2 
   1   chr1_67842031     HCab    T    C      0.5      1        2 
   1   chr1_67842031     HPrz    T    C        0      0        2 
   1   chr1_67842031     ZBoe    T    C        0      0        2 
   1   chr1_67842031     ZGre    T    C        0      0        2 
   1   chr1_67842031     ZHar    T    C        0      0        2 
   1   chr1_67842031   Sample    T    C        0      0        2 
   1   chr1_67843176     AAsi    A    G        0      0        2 
   1   chr1_67843176     AKia    A    G        0      0        2 
   1   chr1_67843176     AOna    A    G        0      0        2 
   1   chr1_67843176     ASom    A    G        0      0        2 
   1   chr1_67843176     HCab    A    G        1      2        2 
   1   chr1_67843176     HPrz    A    G        1      2        2 
   1   chr1_67843176     ZBoe    A    G        0      0        2 
   1   chr1_67843176     ZGre    A    G        0      0        2 
   1   chr1_67843176     ZHar    A    G        0      0        2 
   1   chr1_67843176   Sample    A    G        1      2        2 
   1   chr1_67845328     AAsi    C    T        0      0        2 
   1   chr1_67845328     AKia    C    T        0      0        2 
   1   chr1_67845328     AOna    C    T        0      0        2 
   1   chr1_67845328     ASom    C    T        0      0        2 
   1   chr1_67845328     HCab    C    T        0      0        2 
   1   chr1_67845328     HPrz    C    T        0      0        2 
   1   chr1_67845328     ZBoe    C    T        0      0        2 
   1   chr1_67845328     ZGre    C    T        1      2        2 
   1   chr1_67845328     ZHar    C    T        0      0        2 
   1   chr1_67845328   Sample    C    T        0      0        2 
   1   chr1_67845690     AAsi    A    G        0      0        2 
   1   chr1_67845690     AKia    A    G        0      0        2 
   1   chr1_67845690     AOna    A    G        0      0        2 
   1   chr1_67845690     ASom    A    G        0      0        2 
   1   chr1_67845690     HCab    A    G        1      2        2 
   1   chr1_67845690     HPrz    A    G        1      2        2 
   1   chr1_67845690     ZBoe    A    G        0      0        2 
   1   chr1_67845690     ZGre    A    G        0      0        2 
   1   chr1_67845690     ZHar    A    G        0      0        2 
   1   chr1_67845690   Sample    A    G        1      2        2 
   1   chr1_67847249     AAsi    A    G        0      0        2 
   1   chr1_67847249     AKia    A    G        0      0        2 
   1   chr1_67847249     AOna    A    G        0      0        2 
   1   chr1_67847249     ASom    A    G        0      0        2 
   1   chr1_67847249     HCab    A    G        0      0        2 
   1   chr1_67847249     HPrz    A    G      0.5      1        2 
   1   chr1_67847249     ZBoe    A    G        0      0        2 
   1   chr1_67847249     ZGre    A    G        0      0        2 
   1   chr1_67847249     ZHar    A    G        0      0        2 
   1   chr1_67847249   Sample    A    G        0      0        2 
   1   chr1_67849533     AAsi    G    A        1      2        2 
   1   chr1_67849533     AKia    G    A        0      0        2 
   1   chr1_67849533     AOna    G    A        0      0        2 
   1   chr1_67849533     ASom    G    A        1      2        2 
   1   chr1_67849533     HCab    G    A        0      0        2 
   1   chr1_67849533     HPrz    G    A        0      0        2 
   1   chr1_67849533     ZBoe    G    A        0      0        2 
   1   chr1_67849533     ZGre    G    A        0      0        2 
   1   chr1_67849533     ZHar    G    A        0      0        2 
   1   chr1_67849533   Sample    G    A        0      0        2 
   1   chr1_67855390     AAsi    C    G        0      0        2 
   1   chr1_67855390     AKia    C    G        0      0        2 
   1   chr1_67855390     AOna    C    G        0      0        2 
   1   chr1_67855390     ASom    C    G        0      0        2 
   1   chr1_67855390     HCab    C    G        0      0        2 
   1   chr1_67855390     HPrz    C    G        0      0        2 
   1   chr1_67855390     ZBoe    C    G        0      0        2 
   1   chr1_67855390     ZGre    C    G        0      0        2 
   1   chr1_67855390     ZHar    C    G      0.5      1        2 
   1   chr1_67855390   Sample    C    G        0      0        2 
   1   chr1_67855435     AAsi    A    G        0      0        2 
   1   chr1_67855435     AKia    A    G        0      0        2 
   1   chr1_67855435     AOna    A    G        0      0        2 
   1   chr1_67855435     ASom    A    G        0      0        2 
   1   chr1_67855435     HCab    A    G        0      0        2 
   1   chr1_67855435     HPrz    A    G        0      0        2 
   1   chr1_67855435     ZBoe    A    G        0      0        2 
   1   chr1_67855435     ZGre    A    G        0      0        2 
   1   chr1_67855435     ZHar    A    G      0.5      1        2 
   1   chr1_67855435   Sample    A    G        0      0        2 
   1   chr1_67857899     AAsi    A    G        0      0        2 
   1   chr1_67857899     AKia    A    G        0      0        2 
   1   chr1_67857899     AOna    A    G        0      0        2 
   1   chr1_67857899     ASom    A    G        0      0        2 
   1   chr1_67857899     HCab    A    G        1      2        2 
   1   chr1_67857899     HPrz    A    G        1      2        2 
   1   chr1_67857899     ZBoe    A    G        0      0        2 
   1   chr1_67857899     ZGre    A    G        0      0        2 
   1   chr1_67857899     ZHar    A    G        0      0        2 
   1   chr1_67857899   Sample    A    G        1      2        2 
   1   chr1_67858936     AAsi    T    C        1      2        2 
   1   chr1_67858936     AKia    T    C        0      0        2 
   1   chr1_67858936     AOna    T    C        0      0        2 
   1   chr1_67858936     ASom    T    C        1      2        2 
   1   chr1_67858936     HCab    T    C        0      0        2 
   1   chr1_67858936     HPrz    T    C        0      0        2 
   1   chr1_67858936     ZBoe    T    C        0      0        2 
   1   chr1_67858936     ZGre    T    C        0      0        2 
   1   chr1_67858936     ZHar    T    C        0      0        2 
   1   chr1_67858936   Sample    T    C        0      0        2 
   1   chr1_67864050     AAsi    T    G        1      2        2 
   1   chr1_67864050     AKia    T    G        1      2        2 
   1   chr1_67864050     AOna    T    G        1      2        2 
   1   chr1_67864050     ASom    T    G        1      2        2 
   1   chr1_67864050     HCab    T    G        0      0        2 
   1   chr1_67864050     HPrz    T    G        0      0        2 
   1   chr1_67864050     ZBoe    T    G        0      0        2 
   1   chr1_67864050     ZGre    T    G        0      0        2 
   1   chr1_67864050     ZHar    T    G        0      0        2 
   1   chr1_67864050   Sample    T    G        0      0        2 
   1   chr1_67865334     AAsi    G    C        0      0        2 
   1   chr1_67865334     AKia    G    C        0      0        2 
   1   chr1_67865334     AOna    G    C        0      0        2 
   1   chr1_67865334     ASom    G    C        0      0        2 
   1   chr1_67865334     HCab    G    C        1      2        2 
   1   chr1_67865334     HPrz    G    C        1      2        2 
   1   chr1_67865334     ZBoe    G    C        0      0        2 
   1   chr1_67865334     ZGre    G    C        0      0        2 
   1   chr1_67865334     ZHar    G    C        0      0        2 
   1   chr1_67865334   Sample    G    C        1      2        2 
   1   chr1_67867039     AAsi    G    A        0      0        2 
   1   chr1_67867039     AKia    G    A        0      0        2 
   1   chr1_67867039     AOna    G    A        0      0        2 
   1   chr1_67867039     ASom    G    A        0      0        2 
   1   chr1_67867039     HCab    G    A        0      0        2 
   1   chr1_67867039     HPrz    G    A        0      0        2 
   1   chr1_67867039     ZBoe    G    A        0      0        2 
   1   chr1_67867039     ZGre    G    A        1      2        2 
   1   chr1_67867039     ZHar    G    A        0      0        2 
   1   chr1_67867039   Sample    G    A        0      0        2 
   1   chr1_67869803     AAsi    G    C        0      0        2 
   1   chr1_67869803     AKia    G    C        0      0        2 
   1   chr1_67869803     AOna    G    C        0      0        2 
   1   chr1_67869803     ASom    G    C        0      0        2 
   1   chr1_67869803     HCab    G    C        0      0        2 
   1   chr1_67869803     HPrz    G    C        0      0        2 
   1   chr1_67869803     ZBoe    G    C      0.5      1        2 
   1   chr1_67869803     ZGre    G    C        0      0        2 
   1   chr1_67869803     ZHar    G    C        0      0        2 
   1   chr1_67869803   Sample    G    C        0      0        2 
   1   chr1_67872698     AAsi    T    C        0      0        2 
   1   chr1_67872698     AKia    T    C        1      2        2 
   1   chr1_67872698     AOna    T    C        1      2        2 
   1   chr1_67872698     ASom    T    C        0      0        2 
   1   chr1_67872698     HCab    T    C        0      0        2 
   1   chr1_67872698     HPrz    T    C        0      0        2 
   1   chr1_67872698     ZBoe    T    C        0      0        2 
   1   chr1_67872698     ZGre    T    C        0      0        2 
   1   chr1_67872698     ZHar    T    C        0      0        2 
   1   chr1_67872698   Sample    T    C        0      0        2 
   1   chr1_67877966     AAsi    G    A        0      0        2 
   1   chr1_67877966     AKia    G    A        0      0        2 
   1   chr1_67877966     AOna    G    A        0      0        2 
   1   chr1_67877966     ASom    G    A        0      0        2 
   1   chr1_67877966     HCab    G    A        1      2        2 
   1   chr1_67877966     HPrz    G    A        1      2        2 
   1   chr1_67877966     ZBoe    G    A        0      0        2 
   1   chr1_67877966     ZGre    G    A        0      0        2 
   1   chr1_67877966     ZHar    G    A        0      0        2 
   1   chr1_67877966   Sample    G    A        1      2        2 
   1   chr1_67878809     AAsi    T    C        0      0        2 
   1   chr1_67878809     AKia    T    C        0      0        2 
   1   chr1_67878809     AOna    T    C        0      0        2 
   1   chr1_67878809     ASom    T    C        0      0        2 
   1   chr1_67878809     HCab    T    C        1      2        2 
   1   chr1_67878809     HPrz    T    C        1      2        2 
   1   chr1_67878809     ZBoe    T    C        0      0        2 
   1   chr1_67878809     ZGre    T    C        0      0        2 
   1   chr1_67878809     ZHar    T    C        0      0        2 
   1   chr1_67878809   Sample    T    C        1      2        2 
   1   chr1_67885887     AAsi    T    C        0      0        2 
   1   chr1_67885887     AKia    T    C        1      2        2 
   1   chr1_67885887     AOna    T    C        1      2        2 
   1   chr1_67885887     ASom    T    C        0      0        2 
   1   chr1_67885887     HCab    T    C        0      0        2 
   1   chr1_67885887     HPrz    T    C        0      0        2 
   1   chr1_67885887     ZBoe    T    C        0      0        2 
   1   chr1_67885887     ZGre    T    C        0      0        2 
   1   chr1_67885887     ZHar    T    C        0      0        2 
   1   chr1_67885887   Sample    T    C        0      0        2 
   1   chr1_67901911     AAsi    C    T        0      0        2 
   1   chr1_67901911     AKia    C    T        1      2        2 
   1   chr1_67901911     AOna    C    T        1      2        2 
   1   chr1_67901911     ASom    C    T        0      0        2 
   1   chr1_67901911     HCab    C    T        0      0        2 
   1   chr1_67901911     HPrz    C    T        0      0        2 
   1   chr1_67901911     ZBoe    C    T        0      0        2 
   1   chr1_67901911     ZGre    C    T        0      0        2 
   1   chr1_67901911     ZHar    C    T        0      0        2 
   1   chr1_67901911   Sample    C    T        0      0        2 
   1   chr1_67907276     AAsi    C    T        1      2        2 
   1   chr1_67907276     AKia    C    T        0      0        2 
   1   chr1_67907276     AOna    C    T        0      0        2 
   1   chr1_67907276     ASom    C    T        1      2        2 
   1   chr1_67907276     HCab    C    T        0      0        2 
   1   chr1_67907276     HPrz    C    T        0      0        2 
   1   chr1_67907276     ZBoe    C    T        0      0        2 
   1   chr1_67907276     ZGre    C    T        0      0        2 
   1   chr1_67907276     ZHar    C    T        0      0        2 
   1   chr1_67907276   Sample    C    T        0      0        2 
   1   chr1_67923584     AAsi    T    C        0      0        2 
   1   chr1_67923584     AKia    T    C        0      0        2 
   1   chr1_67923584     AOna    T    C        0      0        2 
   1   chr1_67923584     ASom    T    C        0      0        2 
   1   chr1_67923584     HCab    T    C        0      0        2 
   1   chr1_67923584     HPrz    T    C        0      0        2 
   1   chr1_67923584     ZBoe    T    C        0      0        2 
   1   chr1_67923584     ZGre    T    C        1      2        2 
   1   chr1_67923584     ZHar    T    C        0      0        2 
   1   chr1_67923584   Sample    T    C        0      0        2 
   1   chr1_67936761     AAsi    A    C        0      0        2 
   1   chr1_67936761     AKia    A    C        0      0        2 
   1   chr1_67936761     AOna    A    C        0      0        2 
   1   chr1_67936761     ASom    A    C        0      0        2 
   1   chr1_67936761     HCab    A    C        0      0        2 
   1   chr1_67936761     HPrz    A    C        0      0        2 
   1   chr1_67936761     ZBoe    A    C        1      2        2 
   1   chr1_67936761     ZGre    A    C        1      2        2 
   1   chr1_67936761     ZHar    A    C        1      2        2 
   1   chr1_67936761   Sample    A    C        0      0        2 
   1   chr1_67942921     AAsi    C    T        0      0        2 
   1   chr1_67942921     AKia    C    T        0      0        2 
   1   chr1_67942921     AOna    C    T        0      0        2 
   1   chr1_67942921     ASom    C    T        0      0        2 
   1   chr1_67942921     HCab    C    T        1      2        2 
   1   chr1_67942921     HPrz    C    T        1      2        2 
   1   chr1_67942921     ZBoe    C    T        0      0        2 
   1   chr1_67942921     ZGre    C    T        0      0        2 
   1   chr1_67942921     ZHar    C    T        0      0        2 
   1   chr1_67942921   Sample    C    T        1      2        2 
   1   chr1_67948681     AAsi    A    C        0      0        2 
   1   chr1_67948681     AKia    A    C        0      0        2 
   1   chr1_67948681     AOna    A    C        0      0        2 
   1   chr1_67948681     ASom    A    C        0      0        2 
   1   chr1_67948681     HCab    A    C        1      2        2 
   1   chr1_67948681     HPrz    A    C        1      2        2 
   1   chr1_67948681     ZBoe    A    C        0      0        2 
   1   chr1_67948681     ZGre    A    C        0      0        2 
   1   chr1_67948681     ZHar    A    C        0      0        2 
   1   chr1_67948681   Sample    A    C        1      2        2 
   1   chr1_67955491     AAsi    T    C        1      2        2 
   1   chr1_67955491     AKia    T    C        0      0        2 
   1   chr1_67955491     AOna    T    C        0      0        2 
   1   chr1_67955491     ASom    T    C        1      2        2 
   1   chr1_67955491     HCab    T    C        0      0        2 
   1   chr1_67955491     HPrz    T    C        0      0        2 
   1   chr1_67955491     ZBoe    T    C        0      0        2 
   1   chr1_67955491     ZGre    T    C        0      0        2 
   1   chr1_67955491     ZHar    T    C        0      0        2 
   1   chr1_67955491   Sample    T    C        0      0        2 
   1   chr1_67957963     AAsi    G    A        0      0        2 
   1   chr1_67957963     AKia    G    A        0      0        2 
   1   chr1_67957963     AOna    G    A        0      0        2 
   1   chr1_67957963     ASom    G    A        0      0        2 
   1   chr1_67957963     HCab    G    A        0      0        2 
   1   chr1_67957963     HPrz    G    A        0      0        2 
   1   chr1_67957963     ZBoe    G    A        0      0        2 
   1   chr1_67957963     ZGre    G    A        1      2        2 
   1   chr1_67957963     ZHar    G    A        0      0        2 
   1   chr1_67957963   Sample    G    A        0      0        2 
   1   chr1_67988043     AAsi    T    C        1      2        2 
   1   chr1_67988043     AKia    T    C        1      2        2 
   1   chr1_67988043     AOna    T    C        1      2        2 
   1   chr1_67988043     ASom    T    C        1      2        2 
   1   chr1_67988043     HCab    T    C        0      0        2 
   1   chr1_67988043     HPrz    T    C        0      0        2 
   1   chr1_67988043     ZBoe    T    C        0      0        2 
   1   chr1_67988043     ZGre    T    C        0      0        2 
   1   chr1_67988043     ZHar    T    C        0      0        2 
   1   chr1_67988043   Sample    T    C        0      0        2 
   1   chr1_67990201     AAsi    T    C        0      0        2 
   1   chr1_67990201     AKia    T    C        0      0        2 
   1   chr1_67990201     AOna    T    C        0      0        2 
   1   chr1_67990201     ASom    T    C        0      0        2 
   1   chr1_67990201     HCab    T    C        0      0        2 
   1   chr1_67990201     HPrz    T    C        0      0        2 
   1   chr1_67990201     ZBoe    T    C        1      2        2 
   1   chr1_67990201     ZGre    T    C        1      2        2 
   1   chr1_67990201     ZHar    T    C        1      2        2 
   1   chr1_67990201   Sample    T    C        0      0        2 
   1   chr1_67992419     AAsi    G    A        1      2        2 
   1   chr1_67992419     AKia    G    A        0      0        2 
   1   chr1_67992419     AOna    G    A        0      0        2 
   1   chr1_67992419     ASom    G    A      0.5      1        2 
   1   chr1_67992419     HCab    G    A        0      0        2 
   1   chr1_67992419     HPrz    G    A        0      0        2 
   1   chr1_67992419     ZBoe    G    A        0      0        2 
   1   chr1_67992419     ZGre    G    A        0      0        2 
   1   chr1_67992419     ZHar    G    A        0      0        2 
   1   chr1_67992419   Sample    G    A        0      0        2 
   1   chr1_68003633     AAsi    T    C        0      0        2 
   1   chr1_68003633     AKia    T    C        0      0        2 
   1   chr1_68003633     AOna    T    C        0      0        2 
   1   chr1_68003633     ASom    T    C        0      0        2 
   1   chr1_68003633     HCab    T    C      0.5      1        2 
   1   chr1_68003633     HPrz    T    C      0.5      1        2 
   1   chr1_68003633     ZBoe    T    C        0      0        2 
   1   chr1_68003633     ZGre    T    C        0      0        2 
   1   chr1_68003633     ZHar    T    C        0      0        2 
   1   chr1_68003633   Sample    T    C        0      0        2 
   1   chr1_68004019     AAsi    T    C        0      0        2 
   1   chr1_68004019     AKia    T    C        0      0        2 
   1   chr1_68004019     AOna    T    C        0      0        2 
   1   chr1_68004019     ASom    T    C        0      0        2 
   1   chr1_68004019     HCab    T    C        0      0        2 
   1   chr1_68004019     HPrz    T    C        0      0        2 
   1   chr1_68004019     ZBoe    T    C      0.5      1        2 
   1   chr1_68004019     ZGre    T    C        0      0        2 
   1   chr1_68004019     ZHar    T    C        0      0        2 
   1   chr1_68004019   Sample    T    C        0      0        2 
   1   chr1_68009083     AAsi    G    T        0      0        2 
   1   chr1_68009083     AKia    G    T      0.5      1        2 
   1   chr1_68009083     AOna    G    T        0      0        2 
   1   chr1_68009083     ASom    G    T        0      0        2 
   1   chr1_68009083     HCab    G    T        0      0        2 
   1   chr1_68009083     HPrz    G    T        0      0        2 
   1   chr1_68009083     ZBoe    G    T        0      0        2 
   1   chr1_68009083     ZGre    G    T        0      0        2 
   1   chr1_68009083     ZHar    G    T        0      0        2 
   1   chr1_68009083   Sample    G    T        0      0        2 
   1   chr1_68010302     AAsi    T    C        0      0        2 
   1   chr1_68010302     AKia    T    C        0      0        2 
   1   chr1_68010302     AOna    T    C        0      0        2 
   1   chr1_68010302     ASom    T    C        0      0        2 
   1   chr1_68010302     HCab    T    C        1      2        2 
   1   chr1_68010302     HPrz    T    C        1      2        2 
   1   chr1_68010302     ZBoe    T    C        0      0        2 
   1   chr1_68010302     ZGre    T    C        0      0        2 
   1   chr1_68010302     ZHar    T    C        0      0        2 
   1   chr1_68010302   Sample    T    C        1      2        2 
   1   chr1_68011560     AAsi    G    C        0      0        2 
   1   chr1_68011560     AKia    G    C        0      0        2 
   1   chr1_68011560     AOna    G    C        0      0        2 
   1   chr1_68011560     ASom    G    C        0      0        2 
   1   chr1_68011560     HCab    G    C        0      0        2 
   1   chr1_68011560     HPrz    G    C        0      0        2 
   1   chr1_68011560     ZBoe    G    C        0      0        2 
   1   chr1_68011560     ZGre    G    C        0      0        2 
   1   chr1_68011560     ZHar    G    C        1      2        2 
   1   chr1_68011560   Sample    G    C        0      0        2 
   1   chr1_68012136     AAsi    C    T        0      0        2 
   1   chr1_68012136     AKia    C    T        0      0        2 
   1   chr1_68012136     AOna    C    T        0      0        2 
   1   chr1_68012136     ASom    C    T        0      0        2 
   1   chr1_68012136     HCab    C    T        0      0        2 
   1   chr1_68012136     HPrz    C    T        0      0        2 
   1   chr1_68012136     ZBoe    C    T        0      0        2 
   1   chr1_68012136     ZGre    C    T        0      0        2 
   1   chr1_68012136     ZHar    C    T        1      2        2 
   1   chr1_68012136   Sample    C    T        0      0        2 
   1   chr1_68015797     AAsi    A    G        1      2        2 
   1   chr1_68015797     AKia    A    G        0      0        2 
   1   chr1_68015797     AOna    A    G        0      0        2 
   1   chr1_68015797     ASom    A    G        0      0        2 
   1   chr1_68015797     HCab    A    G        0      0        2 
   1   chr1_68015797     HPrz    A    G        0      0        2 
   1   chr1_68015797     ZBoe    A    G        1      2        2 
   1   chr1_68015797     ZGre    A    G        0      0        2 
   1   chr1_68015797     ZHar    A    G        0      0        2 
   1   chr1_68015797   Sample    A    G        0      0        2 
   1   chr1_68016558     AAsi    A    C        0      0        2 
   1   chr1_68016558     AKia    A    C        0      0        2 
   1   chr1_68016558     AOna    A    C      0.5      1        2 
   1   chr1_68016558     ASom    A    C        0      0        2 
   1   chr1_68016558     HCab    A    C        0      0        2 
   1   chr1_68016558     HPrz    A    C        0      0        2 
   1   chr1_68016558     ZBoe    A    C        0      0        2 
   1   chr1_68016558     ZGre    A    C        0      0        2 
   1   chr1_68016558     ZHar    A    C        0      0        2 
   1   chr1_68016558   Sample    A    C        0      0        2 
   1   chr1_68017981     AAsi    T    G        0      0        2 
   1   chr1_68017981     AKia    T    G        0      0        2 
   1   chr1_68017981     AOna    T    G        0      0        2 
   1   chr1_68017981     ASom    T    G        0      0        2 
   1   chr1_68017981     HCab    T    G        0      0        2 
   1   chr1_68017981     HPrz    T    G        0      0        2 
   1   chr1_68017981     ZBoe    T    G        0      0        2 
   1   chr1_68017981     ZGre    T    G        0      0        2 
   1   chr1_68017981     ZHar    T    G        1      2        2 
   1   chr1_68017981   Sample    T    G        0      0        2 
   1   chr1_68024919     AAsi    T    G        0      0        2 
   1   chr1_68024919     AKia    T    G        1      2        2 
   1   chr1_68024919     AOna    T    G        1      2        2 
   1   chr1_68024919     ASom    T    G        0      0        2 
   1   chr1_68024919     HCab    T    G        0      0        2 
   1   chr1_68024919     HPrz    T    G        0      0        2 
   1   chr1_68024919     ZBoe    T    G        0      0        2 
   1   chr1_68024919     ZGre    T    G        0      0        2 
   1   chr1_68024919     ZHar    T    G        0      0        2 
   1   chr1_68024919   Sample    T    G        0      0        2 
   1   chr1_68029378     AAsi    C    T        1      2        2 
   1   chr1_68029378     AKia    C    T        0      0        2 
   1   chr1_68029378     AOna    C    T        0      0        2 
   1   chr1_68029378     ASom    C    T        0      0        2 
   1   chr1_68029378     HCab    C    T        0      0        2 
   1   chr1_68029378     HPrz    C    T        0      0        2 
   1   chr1_68029378     ZBoe    C    T        0      0        2 
   1   chr1_68029378     ZGre    C    T        0      0        2 
   1   chr1_68029378     ZHar    C    T        0      0        2 
   1   chr1_68029378   Sample    C    T        0      0        2 
   1   chr1_68030895     AAsi    T    C        1      2        2 
   1   chr1_68030895     AKia    T    C        0      0        2 
   1   chr1_68030895     AOna    T    C        0      0        2 
   1   chr1_68030895     ASom    T    C        0      0        2 
   1   chr1_68030895     HCab    T    C        0      0        2 
   1   chr1_68030895     HPrz    T    C        0      0        2 
   1   chr1_68030895     ZBoe    T    C        0      0        2 
   1   chr1_68030895     ZGre    T    C        0      0        2 
   1   chr1_68030895     ZHar    T    C        0      0        2 
   1   chr1_68030895   Sample    T    C        0      0        2 
   1   chr1_68035753     AAsi    C    T        0      0        2 
   1   chr1_68035753     AKia    C    T        0      0        2 
   1   chr1_68035753     AOna    C    T        0      0        2 
   1   chr1_68035753     ASom    C    T        1      2        2 
   1   chr1_68035753     HCab    C    T        0      0        2 
   1   chr1_68035753     HPrz    C    T        0      0        2 
   1   chr1_68035753     ZBoe    C    T        0      0        2 
   1   chr1_68035753     ZGre    C    T        0      0        2 
   1   chr1_68035753     ZHar    C    T        0      0        2 
   1   chr1_68035753   Sample    C    T        0      0        2 
   1   chr1_68036002     AAsi    T    G        0      0        2 
   1   chr1_68036002     AKia    T    G        0      0        2 
   1   chr1_68036002     AOna    T    G        0      0        2 
   1   chr1_68036002     ASom    T    G        0      0        2 
   1   chr1_68036002     HCab    T    G        0      0        2 
   1   chr1_68036002     HPrz    T    G        0      0        2 
   1   chr1_68036002     ZBoe    T    G        0      0        2 
   1   chr1_68036002     ZGre    T    G        0      0        2 
   1   chr1_68036002     ZHar    T    G        1      2        2 
   1   chr1_68036002   Sample    T    G        0      0        2 
   1   chr1_68040217     AAsi    G    A        0      0        2 
   1   chr1_68040217     AKia    G    A        0      0        2 
   1   chr1_68040217     AOna    G    A      0.5      1        2 
   1   chr1_68040217     ASom    G    A        0      0        2 
   1   chr1_68040217     HCab    G    A        0      0        2 
   1   chr1_68040217     HPrz    G    A        0      0        2 
   1   chr1_68040217     ZBoe    G    A        0      0        2 
   1   chr1_68040217     ZGre    G    A        0      0        2 
   1   chr1_68040217     ZHar    G    A        0      0        2 
   1   chr1_68040217   Sample    G    A        0      0        2 
   1   chr1_68041436     AAsi    T    C        0      0        2 
   1   chr1_68041436     AKia    T    C        0      0        2 
   1   chr1_68041436     AOna    T    C        0      0        2 
   1   chr1_68041436     ASom    T    C        0      0        2 
   1   chr1_68041436     HCab    T    C        0      0        2 
   1   chr1_68041436     HPrz    T    C        0      0        2 
   1   chr1_68041436     ZBoe    T    C        0      0        2 
   1   chr1_68041436     ZGre    T    C        1      2        2 
   1   chr1_68041436     ZHar    T    C        0      0        2 
   1   chr1_68041436   Sample    T    C        0      0        2 
   1   chr1_68043820     AAsi    G    A        0      0        2 
   1   chr1_68043820     AKia    G    A        0      0        2 
   1   chr1_68043820     AOna    G    A        0      0        2 
   1   chr1_68043820     ASom    G    A        0      0        2 
   1   chr1_68043820     HCab    G    A        1      2        2 
   1   chr1_68043820     HPrz    G    A        1      2        2 
   1   chr1_68043820     ZBoe    G    A        0      0        2 
   1   chr1_68043820     ZGre    G    A        0      0        2 
   1   chr1_68043820     ZHar    G    A        0      0        2 
   1   chr1_68043820   Sample    G    A        1      2        2 
   1   chr1_68045778     AAsi    T    C        0      0        2 
   1   chr1_68045778     AKia    T    C        0      0        2 
   1   chr1_68045778     AOna    T    C        0      0        2 
   1   chr1_68045778     ASom    T    C        0      0        2 
   1   chr1_68045778     HCab    T    C        0      0        2 
   1   chr1_68045778     HPrz    T    C        0      0        2 
   1   chr1_68045778     ZBoe    T    C        0      0        2 
   1   chr1_68045778     ZGre    T    C        1      2        2 
   1   chr1_68045778     ZHar    T    C        0      0        2 
   1   chr1_68045778   Sample    T    C        0      0        2 
   1   chr1_68047011     AAsi    T    C        0      0        2 
   1   chr1_68047011     AKia    T    C        0      0        2 
   1   chr1_68047011     AOna    T    C        0      0        2 
   1   chr1_68047011     ASom    T    C      0.5      1        2 
   1   chr1_68047011     HCab    T    C        0      0        2 
   1   chr1_68047011     HPrz    T    C        0      0        2 
   1   chr1_68047011     ZBoe    T    C        0      0        2 
   1   chr1_68047011     ZGre    T    C        0      0        2 
   1   chr1_68047011     ZHar    T    C        0      0        2 
   1   chr1_68047011   Sample    T    C        0      0        2 
   1   chr1_68052739     AAsi    T    G        0      0        2 
   1   chr1_68052739     AKia    T    G        0      0        2 
   1   chr1_68052739     AOna    T    G        0      0        2 
   1   chr1_68052739     ASom    T    G        0      0        2 
   1   chr1_68052739     HCab    T    G        0      0        2 
   1   chr1_68052739     HPrz    T    G        0      0        2 
   1   chr1_68052739     ZBoe    T    G        0      0        2 
   1   chr1_68052739     ZGre    T    G        0      0        2 
   1   chr1_68052739     ZHar    T    G      0.5      1        2 
   1   chr1_68052739   Sample    T    G        0      0        2 
   1   chr1_68060668     AAsi    G    C        0      0        2 
   1   chr1_68060668     AKia    G    C      0.5      1        2 
   1   chr1_68060668     AOna    G    C        0      0        2 
   1   chr1_68060668     ASom    G    C        0      0        2 
   1   chr1_68060668     HCab    G    C        0      0        2 
   1   chr1_68060668     HPrz    G    C        0      0        2 
   1   chr1_68060668     ZBoe    G    C        0      0        2 
   1   chr1_68060668     ZGre    G    C        0      0        2 
   1   chr1_68060668     ZHar    G    C        0      0        2 
   1   chr1_68060668   Sample    G    C        0      0        2 
   1   chr1_68061985     AAsi    C    T        0      0        2 
   1   chr1_68061985     AKia    C    T        0      0        2 
   1   chr1_68061985     AOna    C    T        0      0        2 
   1   chr1_68061985     ASom    C    T        0      0        2 
   1   chr1_68061985     HCab    C    T        1      2        2 
   1   chr1_68061985     HPrz    C    T        1      2        2 
   1   chr1_68061985     ZBoe    C    T        0      0        2 
   1   chr1_68061985     ZGre    C    T        0      0        2 
   1   chr1_68061985     ZHar    C    T        0      0        2 
   1   chr1_68061985   Sample    C    T        1      2        2 
   1   chr1_68063797     AAsi    A    G        0      0        2 
   1   chr1_68063797     AKia    A    G        0      0        2 
   1   chr1_68063797     AOna    A    G        0      0        2 
   1   chr1_68063797     ASom    A    G        0      0        2 
   1   chr1_68063797     HCab    A    G        0      0        2 
   1   chr1_68063797     HPrz    A    G        0      0        2 
   1   chr1_68063797     ZBoe    A    G        0      0        2 
   1   chr1_68063797     ZGre    A    G        0      0        2 
   1   chr1_68063797     ZHar    A    G      0.5      1        2 
   1   chr1_68063797   Sample    A    G        0      0        2 
   1   chr1_68067484     AAsi    A    G        0      0        2 
   1   chr1_68067484     AKia    A    G        0      0        2 
   1   chr1_68067484     AOna    A    G        0      0        2 
   1   chr1_68067484     ASom    A    G      0.5      1        2 
   1   chr1_68067484     HCab    A    G        0      0        2 
   1   chr1_68067484     HPrz    A    G        0      0        2 
   1   chr1_68067484     ZBoe    A    G        0      0        2 
   1   chr1_68067484     ZGre    A    G        0      0        2 
   1   chr1_68067484     ZHar    A    G        0      0        2 
   1   chr1_68067484   Sample    A    G        0      0        2 
   1   chr1_68070693     AAsi    C    T        0      0        2 
   1   chr1_68070693     AKia    C    T        0      0        2 
   1   chr1_68070693     AOna    C    T        0      0        2 
   1   chr1_68070693     ASom    C    T        0      0        2 
   1   chr1_68070693     HCab    C    T        1      2        2 
   1   chr1_68070693     HPrz    C    T        1      2        2 
   1   chr1_68070693     ZBoe    C    T        0      0        2 
   1   chr1_68070693     ZGre    C    T        0      0        2 
   1   chr1_68070693     ZHar    C    T        0      0        2 
   1   chr1_68070693   Sample    C    T        1      2        2 
   1   chr1_68072101     AAsi    A    T        0      0        2 
   1   chr1_68072101     AKia    A    T        0      0        2 
   1   chr1_68072101     AOna    A    T        0      0        2 
   1   chr1_68072101     ASom    A    T        0      0        2 
   1   chr1_68072101     HCab    A    T        1      2        2 
   1   chr1_68072101     HPrz    A    T        1      2        2 
   1   chr1_68072101     ZBoe    A    T        0      0        2 
   1   chr1_68072101     ZGre    A    T        0      0        2 
   1   chr1_68072101     ZHar    A    T        0      0        2 
   1   chr1_68072101   Sample    A    T        1      2        2 
   1   chr1_68074156     AAsi    A    C        1      2        2 
   1   chr1_68074156     AKia    A    C        0      0        2 
   1   chr1_68074156     AOna    A    C        0      0        2 
   1   chr1_68074156     ASom    A    C        1      2        2 
   1   chr1_68074156     HCab    A    C        0      0        2 
   1   chr1_68074156     HPrz    A    C        0      0        2 
   1   chr1_68074156     ZBoe    A    C        0      0        2 
   1   chr1_68074156     ZGre    A    C        0      0        2 
   1   chr1_68074156     ZHar    A    C        0      0        2 
   1   chr1_68074156   Sample    A    C        0      0        2 
   1   chr1_68076962     AAsi    G    C        0      0        2 
   1   chr1_68076962     AKia    G    C        0      0        2 
   1   chr1_68076962     AOna    G    C        0      0        2 
   1   chr1_68076962     ASom    G    C        0      0        2 
   1   chr1_68076962     HCab    G    C        0      0        2 
   1   chr1_68076962     HPrz    G    C        0      0        2 
   1   chr1_68076962     ZBoe    G    C        0      0        2 
   1   chr1_68076962     ZGre    G    C        1      2        2 
   1   chr1_68076962     ZHar    G    C        0      0        2 
   1   chr1_68076962   Sample    G    C        0      0        2 
   1   chr1_68080029     AAsi    T    C        0      0        2 
   1   chr1_68080029     AKia    T    C        0      0        2 
   1   chr1_68080029     AOna    T    C        0      0        2 
   1   chr1_68080029     ASom    T    C        0      0        2 
   1   chr1_68080029     HCab    T    C        1      2        2 
   1   chr1_68080029     HPrz    T    C        1      2        2 
   1   chr1_68080029     ZBoe    T    C        0      0        2 
   1   chr1_68080029     ZGre    T    C        0      0        2 
   1   chr1_68080029     ZHar    T    C        0      0        2 
   1   chr1_68080029   Sample    T    C        1      2        2 
   1   chr1_68085390     AAsi    A    G        1      2        2 
   1   chr1_68085390     AKia    A    G        0      0        2 
   1   chr1_68085390     AOna    A    G        0      0        2 
   1   chr1_68085390     ASom    A    G        0      0        2 
   1   chr1_68085390     HCab    A    G        0      0        2 
   1   chr1_68085390     HPrz    A    G        0      0        2 
   1   chr1_68085390     ZBoe    A    G        0      0        2 
   1   chr1_68085390     ZGre    A    G        0      0        2 
   1   chr1_68085390     ZHar    A    G        0      0        2 
   1   chr1_68085390   Sample    A    G        0      0        2 
   1   chr1_68086417     AAsi    T    G        0      0        2 
   1   chr1_68086417     AKia    T    G        0      0        2 
   1   chr1_68086417     AOna    T    G        0      0        2 
   1   chr1_68086417     ASom    T    G        0      0        2 
   1   chr1_68086417     HCab    T    G        0      0        2 
   1   chr1_68086417     HPrz    T    G        1      2        2 
   1   chr1_68086417     ZBoe    T    G        0      0        2 
   1   chr1_68086417     ZGre    T    G        0      0        2 
   1   chr1_68086417     ZHar    T    G        0      0        2 
   1   chr1_68086417   Sample    T    G        0      0        2 
   1   chr1_68088229     AAsi    T    A        0      0        2 
   1   chr1_68088229     AKia    T    A        0      0        2 
   1   chr1_68088229     AOna    T    A        0      0        2 
   1   chr1_68088229     ASom    T    A        0      0        2 
   1   chr1_68088229     HCab    T    A        0      0        2 
   1   chr1_68088229     HPrz    T    A        0      0        2 
   1   chr1_68088229     ZBoe    T    A      0.5      1        2 
   1   chr1_68088229     ZGre    T    A        0      0        2 
   1   chr1_68088229     ZHar    T    A        0      0        2 
   1   chr1_68088229   Sample    T    A        0      0        2 
   1   chr1_68088455     AAsi    G    A        0      0        2 
   1   chr1_68088455     AKia    G    A        0      0        2 
   1   chr1_68088455     AOna    G    A        0      0        2 
   1   chr1_68088455     ASom    G    A        0      0        2 
   1   chr1_68088455     HCab    G    A        1      2        2 
   1   chr1_68088455     HPrz    G    A        1      2        2 
   1   chr1_68088455     ZBoe    G    A        0      0        2 
   1   chr1_68088455     ZGre    G    A        0      0        2 
   1   chr1_68088455     ZHar    G    A        0      0        2 
   1   chr1_68088455   Sample    G    A        1      2        2 
   1   chr1_68111850     AAsi    T    C        0      0        2 
   1   chr1_68111850     AKia    T    C        0      0        2 
   1   chr1_68111850     AOna    T    C        0      0        2 
   1   chr1_68111850     ASom    T    C        0      0        2 
   1   chr1_68111850     HCab    T    C        0      0        2 
   1   chr1_68111850     HPrz    T    C        0      0        2 
   1   chr1_68111850     ZBoe    T    C        0      0        2 
   1   chr1_68111850     ZGre    T    C        0      0        2 
   1   chr1_68111850     ZHar    T    C      0.5      1        2 
   1   chr1_68111850   Sample    T    C        0      0        2 
   1   chr1_68120410     AAsi    A    G        0      0        2 
   1   chr1_68120410     AKia    A    G        0      0        2 
   1   chr1_68120410     AOna    A    G        0      0        2 
   1   chr1_68120410     ASom    A    G        0      0        2 
   1   chr1_68120410     HCab    A    G      0.5      1        2 
   1   chr1_68120410     HPrz    A    G        1      2        2 
   1   chr1_68120410     ZBoe    A    G        0      0        2 
   1   chr1_68120410     ZGre    A    G        0      0        2 
   1   chr1_68120410     ZHar    A    G        0      0        2 
   1   chr1_68120410   Sample    A    G        0      0        2 
   1   chr1_68120514     AAsi    G    T        0      0        2 
   1   chr1_68120514     AKia    G    T        0      0        2 
   1   chr1_68120514     AOna    G    T        0      0        2 
   1   chr1_68120514     ASom    G    T        0      0        2 
   1   chr1_68120514     HCab    G    T        0      0        2 
   1   chr1_68120514     HPrz    G    T        0      0        2 
   1   chr1_68120514     ZBoe    G    T        0      0        2 
   1   chr1_68120514     ZGre    G    T        0      0        2 
   1   chr1_68120514     ZHar    G    T        1      2        2 
   1   chr1_68120514   Sample    G    T        0      0        2 
   1   chr1_68123293     AAsi    T    C        0      0        2 
   1   chr1_68123293     AKia    T    C        0      0        2 
   1   chr1_68123293     AOna    T    C        0      0        2 
   1   chr1_68123293     ASom    T    C        0      0        2 
   1   chr1_68123293     HCab    T    C        0      0        2 
   1   chr1_68123293     HPrz    T    C      0.5      1        2 
   1   chr1_68123293     ZBoe    T    C        0      0        2 
   1   chr1_68123293     ZGre    T    C        0      0        2 
   1   chr1_68123293     ZHar    T    C        0      0        2 
   1   chr1_68123293   Sample    T    C        0      0        2 
   1   chr1_68128442     AAsi    G    A        0      0        2 
   1   chr1_68128442     AKia    G    A        0      0        2 
   1   chr1_68128442     AOna    G    A        0      0        2 
   1   chr1_68128442     ASom    G    A        0      0        2 
   1   chr1_68128442     HCab    G    A        1      2        2 
   1   chr1_68128442     HPrz    G    A        1      2        2 
   1   chr1_68128442     ZBoe    G    A        0      0        2 
   1   chr1_68128442     ZGre    G    A        0      0        2 
   1   chr1_68128442     ZHar    G    A        0      0        2 
   1   chr1_68128442   Sample    G    A        1      2        2 
   1   chr1_68131734     AAsi    T    G        0      0        2 
   1   chr1_68131734     AKia    T    G        0      0        2 
   1   chr1_68131734     AOna    T    G        0      0        2 
   1   chr1_68131734     ASom    T    G        0      0        2 
   1   chr1_68131734     HCab    T    G      0.5      1        2 
   1   chr1_68131734     HPrz    T    G        0      0        2 
   1   chr1_68131734     ZBoe    T    G        0      0        2 
   1   chr1_68131734     ZGre    T    G        0      0        2 
   1   chr1_68131734     ZHar    T    G        0      0        2 
   1   chr1_68131734   Sample    T    G        0      0        2 
   1   chr1_68132131     AAsi    C    T        0      0        2 
   1   chr1_68132131     AKia    C    T        0      0        2 
   1   chr1_68132131     AOna    C    T        0      0        2 
   1   chr1_68132131     ASom    C    T      0.5      1        2 
   1   chr1_68132131     HCab    C    T        0      0        2 
   1   chr1_68132131     HPrz    C    T        0      0        2 
   1   chr1_68132131     ZBoe    C    T        0      0        2 
   1   chr1_68132131     ZGre    C    T        0      0        2 
   1   chr1_68132131     ZHar    C    T        0      0        2 
   1   chr1_68132131   Sample    C    T        0      0        2 
   1   chr1_68137800     AAsi    C    T        0      0        2 
   1   chr1_68137800     AKia    C    T        0      0        2 
   1   chr1_68137800     AOna    C    T        0      0        2 
   1   chr1_68137800     ASom    C    T        0      0        2 
   1   chr1_68137800     HCab    C    T        1      2        2 
   1   chr1_68137800     HPrz    C    T        1      2        2 
   1   chr1_68137800     ZBoe    C    T        0      0        2 
   1   chr1_68137800     ZGre    C    T        0      0        2 
   1   chr1_68137800     ZHar    C    T        0      0        2 
   1   chr1_68137800   Sample    C    T        1      2        2 
   1   chr1_68138119     AAsi    G    C        0      0        2 
   1   chr1_68138119     AKia    G    C        0      0        2 
   1   chr1_68138119     AOna    G    C        0      0        2 
   1   chr1_68138119     ASom    G    C        0      0        2 
   1   chr1_68138119     HCab    G    C        1      2        2 
   1   chr1_68138119     HPrz    G    C        1      2        2 
   1   chr1_68138119     ZBoe    G    C        0      0        2 
   1   chr1_68138119     ZGre    G    C        0      0        2 
   1   chr1_68138119     ZHar    G    C        0      0        2 
   1   chr1_68138119   Sample    G    C        1      2        2 
   1   chr1_68142980     AAsi    A    G        0      0        2 
   1   chr1_68142980     AKia    A    G        0      0        2 
   1   chr1_68142980     AOna    A    G        0      0        2 
   1   chr1_68142980     ASom    A    G        0      0        2 
   1   chr1_68142980     HCab    A    G        1      2        2 
   1   chr1_68142980     HPrz    A    G        1      2        2 
   1   chr1_68142980     ZBoe    A    G        0      0        2 
   1   chr1_68142980     ZGre    A    G        0      0        2 
   1   chr1_68142980     ZHar    A    G        0      0        2 
   1   chr1_68142980   Sample    A    G        1      2        2 
   1   chr1_68148500     AAsi    A    C        0      0        2 
   1   chr1_68148500     AKia    A    C        0      0        2 
   1   chr1_68148500     AOna    A    C        0      0        2 
   1   chr1_68148500     ASom    A    C        0      0        2 
   1   chr1_68148500     HCab    A    C        1      2        2 
   1   chr1_68148500     HPrz    A    C        1      2        2 
   1   chr1_68148500     ZBoe    A    C        0      0        2 
   1   chr1_68148500     ZGre    A    C        0      0        2 
   1   chr1_68148500     ZHar    A    C        0      0        2 
   1   chr1_68148500   Sample    A    C        1      2        2 
   1   chr1_68153022     AAsi    T    G        1      2        2 
   1   chr1_68153022     AKia    T    G        0      0        2 
   1   chr1_68153022     AOna    T    G        0      0        2 
   1   chr1_68153022     ASom    T    G        1      2        2 
   1   chr1_68153022     HCab    T    G        0      0        2 
   1   chr1_68153022     HPrz    T    G        0      0        2 
   1   chr1_68153022     ZBoe    T    G        0      0        2 
   1   chr1_68153022     ZGre    T    G        0      0        2 
   1   chr1_68153022     ZHar    T    G        1      2        2 
   1   chr1_68153022   Sample    T    G        0      0        2 
   1   chr1_68154855     AAsi    A    C        0      0        2 
   1   chr1_68154855     AKia    A    C        0      0        2 
   1   chr1_68154855     AOna    A    C        0      0        2 
   1   chr1_68154855     ASom    A    C        0      0        2 
   1   chr1_68154855     HCab    A    C        0      0        2 
   1   chr1_68154855     HPrz    A    C        0      0        2 
   1   chr1_68154855     ZBoe    A    C        1      2        2 
   1   chr1_68154855     ZGre    A    C        0      0        2 
   1   chr1_68154855     ZHar    A    C        0      0        2 
   1   chr1_68154855   Sample    A    C        0      0        2 
   1   chr1_68155786     AAsi    C    T        0      0        2 
   1   chr1_68155786     AKia    C    T        0      0        2 
   1   chr1_68155786     AOna    C    T        0      0        2 
   1   chr1_68155786     ASom    C    T        0      0        2 
   1   chr1_68155786     HCab    C    T        1      2        2 
   1   chr1_68155786     HPrz    C    T        1      2        2 
   1   chr1_68155786     ZBoe    C    T        0      0        2 
   1   chr1_68155786     ZGre    C    T        0      0        2 
   1   chr1_68155786     ZHar    C    T        0      0        2 
   1   chr1_68155786   Sample    C    T        1      2        2 
   1   chr1_68174416     AAsi    C    T        0      0        2 
   1   chr1_68174416     AKia    C    T        0      0        2 
   1   chr1_68174416     AOna    C    T        0      0        2 
   1   chr1_68174416     ASom    C    T        0      0        2 
   1   chr1_68174416     HCab    C    T        1      2        2 
   1   chr1_68174416     HPrz    C    T        1      2        2 
   1   chr1_68174416     ZBoe    C    T        0      0        2 
   1   chr1_68174416     ZGre    C    T        0      0        2 
   1   chr1_68174416     ZHar    C    T        1      2        2 
   1   chr1_68174416   Sample    C    T        1      2        2 
   1   chr1_68174439     AAsi    G    A        1      2        2 
   1   chr1_68174439     AKia    G    A        0      0        2 
   1   chr1_68174439     AOna    G    A        0      0        2 
   1   chr1_68174439     ASom    G    A        1      2        2 
   1   chr1_68174439     HCab    G    A        0      0        2 
   1   chr1_68174439     HPrz    G    A        0      0        2 
   1   chr1_68174439     ZBoe    G    A        0      0        2 
   1   chr1_68174439     ZGre    G    A        0      0        2 
   1   chr1_68174439     ZHar    G    A        0      0        2 
   1   chr1_68174439   Sample    G    A        0      0        2 
   1   chr1_68179958     AAsi    C    T        0      0        2 
   1   chr1_68179958     AKia    C    T        1      2        2 
   1   chr1_68179958     AOna    C    T        1      2        2 
   1   chr1_68179958     ASom    C    T        0      0        2 
   1   chr1_68179958     HCab    C    T        0      0        2 
   1   chr1_68179958     HPrz    C    T        0      0        2 
   1   chr1_68179958     ZBoe    C    T        0      0        2 
   1   chr1_68179958     ZGre    C    T        0      0        2 
   1   chr1_68179958     ZHar    C    T        0      0        2 
   1   chr1_68179958   Sample    C    T        0      0        2 
   1   chr1_68188265     AAsi    A    G        0      0        2 
   1   chr1_68188265     AKia    A    G        0      0        2 
   1   chr1_68188265     AOna    A    G        0      0        2 
   1   chr1_68188265     ASom    A    G        0      0        2 
   1   chr1_68188265     HCab    A    G        0      0        2 
   1   chr1_68188265     HPrz    A    G        0      0        2 
   1   chr1_68188265     ZBoe    A    G      0.5      1        2 
   1   chr1_68188265     ZGre    A    G        0      0        2 
   1   chr1_68188265     ZHar    A    G        0      0        2 
   1   chr1_68188265   Sample    A    G        0      0        2 
   1   chr1_68197983     AAsi    T    C        0      0        2 
   1   chr1_68197983     AKia    T    C        0      0        2 
   1   chr1_68197983     AOna    T    C        0      0        2 
   1   chr1_68197983     ASom    T    C        0      0        2 
   1   chr1_68197983     HCab    T    C        1      2        2 
   1   chr1_68197983     HPrz    T    C        1      2        2 
   1   chr1_68197983     ZBoe    T    C      0.5      1        2 
   1   chr1_68197983     ZGre    T    C        0      0        2 
   1   chr1_68197983     ZHar    T    C        0      0        2 
   1   chr1_68197983   Sample    T    C        1      2        2 
   1   chr1_68199109     AAsi    G    T        0      0        2 
   1   chr1_68199109     AKia    G    T        0      0        2 
   1   chr1_68199109     AOna    G    T        0      0        2 
   1   chr1_68199109     ASom    G    T        0      0        2 
   1   chr1_68199109     HCab    G    T        0      0        2 
   1   chr1_68199109     HPrz    G    T      0.5      1        2 
   1   chr1_68199109     ZBoe    G    T        0      0        2 
   1   chr1_68199109     ZGre    G    T        0      0        2 
   1   chr1_68199109     ZHar    G    T        0      0        2 
   1   chr1_68199109   Sample    G    T        0      0        2 
   1   chr1_68201448     AAsi    A    G        0      0        2 
   1   chr1_68201448     AKia    A    G        0      0        2 
   1   chr1_68201448     AOna    A    G        0      0        2 
   1   chr1_68201448     ASom    A    G        0      0        2 
   1   chr1_68201448     HCab    A    G        0      0        2 
   1   chr1_68201448     HPrz    A    G        0      0        2 
   1   chr1_68201448     ZBoe    A    G      0.5      1        2 
   1   chr1_68201448     ZGre    A    G        0      0        2 
   1   chr1_68201448     ZHar    A    G        0      0        2 
   1   chr1_68201448   Sample    A    G        0      0        2 
   1   chr1_68203084     AAsi    A    G        0      0        2 
   1   chr1_68203084     AKia    A    G        0      0        2 
   1   chr1_68203084     AOna    A    G        0      0        2 
   1   chr1_68203084     ASom    A    G        0      0        2 
   1   chr1_68203084     HCab    A    G        0      0        2 
   1   chr1_68203084     HPrz    A    G        0      0        2 
   1   chr1_68203084     ZBoe    A    G        0      0        2 
   1   chr1_68203084     ZGre    A    G        0      0        2 
   1   chr1_68203084     ZHar    A    G      0.5      1        2 
   1   chr1_68203084   Sample    A    G        0      0        2 
   1   chr1_68208785     AAsi    T    C        0      0        2 
   1   chr1_68208785     AKia    T    C        0      0        2 
   1   chr1_68208785     AOna    T    C        0      0        2 
   1   chr1_68208785     ASom    T    C        0      0        2 
   1   chr1_68208785     HCab    T    C        0      0        2 
   1   chr1_68208785     HPrz    T    C        0      0        2 
   1   chr1_68208785     ZBoe    T    C      0.5      1        2 
   1   chr1_68208785     ZGre    T    C        0      0        2 
   1   chr1_68208785     ZHar    T    C        0      0        2 
   1   chr1_68208785   Sample    T    C        0      0        2 
   1   chr1_68210633     AAsi    C    T        0      0        2 
   1   chr1_68210633     AKia    C    T        0      0        2 
   1   chr1_68210633     AOna    C    T        0      0        2 
   1   chr1_68210633     ASom    C    T        0      0        2 
   1   chr1_68210633     HCab    C    T        1      2        2 
   1   chr1_68210633     HPrz    C    T        1      2        2 
   1   chr1_68210633     ZBoe    C    T        0      0        2 
   1   chr1_68210633     ZGre    C    T        0      0        2 
   1   chr1_68210633     ZHar    C    T        0      0        2 
   1   chr1_68210633   Sample    C    T        1      2        2 
   1   chr1_68216212     AAsi    C    A        0      0        2 
   1   chr1_68216212     AKia    C    A        0      0        2 
   1   chr1_68216212     AOna    C    A        0      0        2 
   1   chr1_68216212     ASom    C    A        0      0        2 
   1   chr1_68216212     HCab    C    A        1      2        2 
   1   chr1_68216212     HPrz    C    A        1      2        2 
   1   chr1_68216212     ZBoe    C    A        0      0        2 
   1   chr1_68216212     ZGre    C    A        0      0        2 
   1   chr1_68216212     ZHar    C    A        0      0        2 
   1   chr1_68216212   Sample    C    A        1      2        2 
   1   chr1_68220217     AAsi    A    G        1      2        2 
   1   chr1_68220217     AKia    A    G        0      0        2 
   1   chr1_68220217     AOna    A    G        0      0        2 
   1   chr1_68220217     ASom    A    G        1      2        2 
   1   chr1_68220217     HCab    A    G        0      0        2 
   1   chr1_68220217     HPrz    A    G        0      0        2 
   1   chr1_68220217     ZBoe    A    G        0      0        2 
   1   chr1_68220217     ZGre    A    G        0      0        2 
   1   chr1_68220217     ZHar    A    G        0      0        2 
   1   chr1_68220217   Sample    A    G        0      0        2 
   1   chr1_68228439     AAsi    C    G        0      0        2 
   1   chr1_68228439     AKia    C    G        0      0        2 
   1   chr1_68228439     AOna    C    G        0      0        2 
   1   chr1_68228439     ASom    C    G        0      0        2 
   1   chr1_68228439     HCab    C    G        0      0        2 
   1   chr1_68228439     HPrz    C    G        0      0        2 
   1   chr1_68228439     ZBoe    C    G      0.5      1        2 
   1   chr1_68228439     ZGre    C    G        0      0        2 
   1   chr1_68228439     ZHar    C    G        0      0        2 
   1   chr1_68228439   Sample    C    G        0      0        2 
   1   chr1_68232340     AAsi    A    C        0      0        2 
   1   chr1_68232340     AKia    A    C        0      0        2 
   1   chr1_68232340     AOna    A    C        0      0        2 
   1   chr1_68232340     ASom    A    C        0      0        2 
   1   chr1_68232340     HCab    A    C        0      0        2 
   1   chr1_68232340     HPrz    A    C        0      0        2 
   1   chr1_68232340     ZBoe    A    C      0.5      1        2 
   1   chr1_68232340     ZGre    A    C        0      0        2 
   1   chr1_68232340     ZHar    A    C        0      0        2 
   1   chr1_68232340   Sample    A    C        0      0        2 
   1   chr1_68234136     AAsi    G    T        1      2        2 
   1   chr1_68234136     AKia    G    T        0      0        2 
   1   chr1_68234136     AOna    G    T        0      0        2 
   1   chr1_68234136     ASom    G    T      0.5      1        2 
   1   chr1_68234136     HCab    G    T        0      0        2 
   1   chr1_68234136     HPrz    G    T        0      0        2 
   1   chr1_68234136     ZBoe    G    T        0      0        2 
   1   chr1_68234136     ZGre    G    T        0      0        2 
   1   chr1_68234136     ZHar    G    T        0      0        2 
   1   chr1_68234136   Sample    G    T        0      0        2 
   1   chr1_68234202     AAsi    T    C        0      0        2 
   1   chr1_68234202     AKia    T    C        0      0        2 
   1   chr1_68234202     AOna    T    C        0      0        2 
   1   chr1_68234202     ASom    T    C        0      0        2 
   1   chr1_68234202     HCab    T    C        0      0        2 
   1   chr1_68234202     HPrz    T    C        0      0        2 
   1   chr1_68234202     ZBoe    T    C      0.5      1        2 
   1   chr1_68234202     ZGre    T    C        0      0        2 
   1   chr1_68234202     ZHar    T    C        0      0        2 
   1   chr1_68234202   Sample    T    C        0      0        2 
   1   chr1_68240040     AAsi    C    T        0      0        2 
   1   chr1_68240040     AKia    C    T        0      0        2 
   1   chr1_68240040     AOna    C    T        0      0        2 
   1   chr1_68240040     ASom    C    T        0      0        2 
   1   chr1_68240040     HCab    C    T        0      0        2 
   1   chr1_68240040     HPrz    C    T        0      0        2 
   1   chr1_68240040     ZBoe    C    T      0.5      1        2 
   1   chr1_68240040     ZGre    C    T        0      0        2 
   1   chr1_68240040     ZHar    C    T        0      0        2 
   1   chr1_68240040   Sample    C    T        0      0        2 
   1   chr1_68251222     AAsi    C    T        0      0        2 
   1   chr1_68251222     AKia    C    T        1      2        2 
   1   chr1_68251222     AOna    C    T        1      2        2 
   1   chr1_68251222     ASom    C    T        0      0        2 
   1   chr1_68251222     HCab    C    T        0      0        2 
   1   chr1_68251222     HPrz    C    T        0      0        2 
   1   chr1_68251222     ZBoe    C    T        0      0        2 
   1   chr1_68251222     ZGre    C    T        0      0        2 
   1   chr1_68251222     ZHar    C    T        0      0        2 
   1   chr1_68251222   Sample    C    T        0      0        2 
   1   chr1_68279414     AAsi    A    G        0      0        2 
   1   chr1_68279414     AKia    A    G        0      0        2 
   1   chr1_68279414     AOna    A    G        0      0        2 
   1   chr1_68279414     ASom    A    G        0      0        2 
   1   chr1_68279414     HCab    A    G        1      2        2 
   1   chr1_68279414     HPrz    A    G        1      2        2 
   1   chr1_68279414     ZBoe    A    G        0      0        2 
   1   chr1_68279414     ZGre    A    G        0      0        2 
   1   chr1_68279414     ZHar    A    G        0      0        2 
   1   chr1_68279414   Sample    A    G        1      2        2 
   1   chr1_68280106     AAsi    C    A        0      0        2 
   1   chr1_68280106     AKia    C    A        0      0        2 
   1   chr1_68280106     AOna    C    A        0      0        2 
   1   chr1_68280106     ASom    C    A      0.5      1        2 
   1   chr1_68280106     HCab    C    A        0      0        2 
   1   chr1_68280106     HPrz    C    A        0      0        2 
   1   chr1_68280106     ZBoe    C    A        0      0        2 
   1   chr1_68280106     ZGre    C    A        0      0        2 
   1   chr1_68280106     ZHar    C    A        0      0        2 
   1   chr1_68280106   Sample    C    A        0      0        2 
   1   chr1_68288056     AAsi    A    T        0      0        2 
   1   chr1_68288056     AKia    A    T        0      0        2 
   1   chr1_68288056     AOna    A    T        0      0        2 
   1   chr1_68288056     ASom    A    T        0      0        2 
   1   chr1_68288056     HCab    A    T        0      0        2 
   1   chr1_68288056     HPrz    A    T        0      0        2 
   1   chr1_68288056     ZBoe    A    T      0.5      1        2 
   1   chr1_68288056     ZGre    A    T        0      0        2 
   1   chr1_68288056     ZHar    A    T        0      0        2 
   1   chr1_68288056   Sample    A    T        0      0        2 
   1   chr1_68297223     AAsi    T    C        0      0        2 
   1   chr1_68297223     AKia    T    C        0      0        2 
   1   chr1_68297223     AOna    T    C        0      0        2 
   1   chr1_68297223     ASom    T    C        0      0        2 
   1   chr1_68297223     HCab    T    C        1      2        2 
   1   chr1_68297223     HPrz    T    C        1      2        2 
   1   chr1_68297223     ZBoe    T    C        0      0        2 
   1   chr1_68297223     ZGre    T    C        0      0        2 
   1   chr1_68297223     ZHar    T    C        0      0        2 
   1   chr1_68297223   Sample    T    C        1      2        2 
   1   chr1_68303914     AAsi    C    T        0      0        2 
   1   chr1_68303914     AKia    C    T        0      0        2 
   1   chr1_68303914     AOna    C    T        0      0        2 
   1   chr1_68303914     ASom    C    T        0      0        2 
   1   chr1_68303914     HCab    C    T        0      0        2 
   1   chr1_68303914     HPrz    C    T        0      0        2 
   1   chr1_68303914     ZBoe    C    T        0      0        2 
   1   chr1_68303914     ZGre    C    T        0      0        2 
   1   chr1_68303914     ZHar    C    T      0.5      1        2 
   1   chr1_68303914   Sample    C    T        0      0        2 
   1   chr1_68306160     AAsi    T    A      0.5      1        2 
   1   chr1_68306160     AKia    T    A        0      0        2 
   1   chr1_68306160     AOna    T    A        0      0        2 
   1   chr1_68306160     ASom    T    A        0      0        2 
   1   chr1_68306160     HCab    T    A        0      0        2 
   1   chr1_68306160     HPrz    T    A        0      0        2 
   1   chr1_68306160     ZBoe    T    A        0      0        2 
   1   chr1_68306160     ZGre    T    A        0      0        2 
   1   chr1_68306160     ZHar    T    A        0      0        2 
   1   chr1_68306160   Sample    T    A        0      0        2 
   1   chr1_68310166     AAsi    C    A        0      0        2 
   1   chr1_68310166     AKia    C    A        0      0        2 
   1   chr1_68310166     AOna    C    A        0      0        2 
   1   chr1_68310166     ASom    C    A        0      0        2 
   1   chr1_68310166     HCab    C    A        1      2        2 
   1   chr1_68310166     HPrz    C    A        1      2        2 
   1   chr1_68310166     ZBoe    C    A        0      0        2 
   1   chr1_68310166     ZGre    C    A        0      0        2 
   1   chr1_68310166     ZHar    C    A        0      0        2 
   1   chr1_68310166   Sample    C    A        1      2        2 
   1   chr1_68315877     AAsi    T    C        0      0        2 
   1   chr1_68315877     AKia    T    C        0      0        2 
   1   chr1_68315877     AOna    T    C        0      0        2 
   1   chr1_68315877     ASom    T    C        0      0        2 
   1   chr1_68315877     HCab    T    C        0      0        2 
   1   chr1_68315877     HPrz    T    C        0      0        2 
   1   chr1_68315877     ZBoe    T    C        1      2        2 
   1   chr1_68315877     ZGre    T    C        1      2        2 
   1   chr1_68315877     ZHar    T    C        1      2        2 
   1   chr1_68315877   Sample    T    C        1      2        2 
   1   chr1_68330778     AAsi    C    T        0      0        2 
   1   chr1_68330778     AKia    C    T        0      0        2 
   1   chr1_68330778     AOna    C    T        0      0        2 
   1   chr1_68330778     ASom    C    T        0      0        2 
   1   chr1_68330778     HCab    C    T        1      2        2 
   1   chr1_68330778     HPrz    C    T        1      2        2 
   1   chr1_68330778     ZBoe    C    T        0      0        2 
   1   chr1_68330778     ZGre    C    T        0      0        2 
   1   chr1_68330778     ZHar    C    T        0      0        2 
   1   chr1_68330778   Sample    C    T        1      2        2 
   1   chr1_68331393     AAsi    T    C      0.5      1        2 
   1   chr1_68331393     AKia    T    C        0      0        2 
   1   chr1_68331393     AOna    T    C        0      0        2 
   1   chr1_68331393     ASom    T    C        0      0        2 
   1   chr1_68331393     HCab    T    C        0      0        2 
   1   chr1_68331393     HPrz    T    C        0      0        2 
   1   chr1_68331393     ZBoe    T    C        0      0        2 
   1   chr1_68331393     ZGre    T    C        0      0        2 
   1   chr1_68331393     ZHar    T    C        0      0        2 
   1   chr1_68331393   Sample    T    C        0      0        2 
   1   chr1_68337681     AAsi    T    C        0      0        2 
   1   chr1_68337681     AKia    T    C        0      0        2 
   1   chr1_68337681     AOna    T    C        0      0        2 
   1   chr1_68337681     ASom    T    C        0      0        2 
   1   chr1_68337681     HCab    T    C        1      2        2 
   1   chr1_68337681     HPrz    T    C        1      2        2 
   1   chr1_68337681     ZBoe    T    C        0      0        2 
   1   chr1_68337681     ZGre    T    C        0      0        2 
   1   chr1_68337681     ZHar    T    C        0      0        2 
   1   chr1_68337681   Sample    T    C        1      2        2 
   1   chr1_68340015     AAsi    T    C        0      0        2 
   1   chr1_68340015     AKia    T    C        0      0        2 
   1   chr1_68340015     AOna    T    C        0      0        2 
   1   chr1_68340015     ASom    T    C        0      0        2 
   1   chr1_68340015     HCab    T    C      0.5      1        2 
   1   chr1_68340015     HPrz    T    C        0      0        2 
   1   chr1_68340015     ZBoe    T    C        0      0        2 
   1   chr1_68340015     ZGre    T    C        0      0        2 
   1   chr1_68340015     ZHar    T    C        0      0        2 
   1   chr1_68340015   Sample    T    C        0      0        2 
   1   chr1_68343757     AAsi    A    G        0      0        2 
   1   chr1_68343757     AKia    A    G        0      0        2 
   1   chr1_68343757     AOna    A    G        0      0        2 
   1   chr1_68343757     ASom    A    G        0      0        2 
   1   chr1_68343757     HCab    A    G        0      0        2 
   1   chr1_68343757     HPrz    A    G        0      0        2 
   1   chr1_68343757     ZBoe    A    G        0      0        2 
   1   chr1_68343757     ZGre    A    G        1      2        2 
   1   chr1_68343757     ZHar    A    G        0      0        2 
   1   chr1_68343757   Sample    A    G        0      0        2 
   1   chr1_68350020     AAsi    C    T        0      0        2 
   1   chr1_68350020     AKia    C    T        0      0        2 
   1   chr1_68350020     AOna    C    T        0      0        2 
   1   chr1_68350020     ASom    C    T        0      0        2 
   1   chr1_68350020     HCab    C    T        0      0        2 
   1   chr1_68350020     HPrz    C    T      0.5      1        2 
   1   chr1_68350020     ZBoe    C    T        0      0        2 
   1   chr1_68350020     ZGre    C    T        0      0        2 
   1   chr1_68350020     ZHar    C    T        0      0        2 
   1   chr1_68350020   Sample    C    T        0      0        2 
   1   chr1_68354012     AAsi    T    C        0      0        2 
   1   chr1_68354012     AKia    T    C        0      0        2 
   1   chr1_68354012     AOna    T    C        0      0        2 
   1   chr1_68354012     ASom    T    C        0      0        2 
   1   chr1_68354012     HCab    T    C        0      0        2 
   1   chr1_68354012     HPrz    T    C        0      0        2 
   1   chr1_68354012     ZBoe    T    C      0.5      1        2 
   1   chr1_68354012     ZGre    T    C        0      0        2 
   1   chr1_68354012     ZHar    T    C        0      0        2 
   1   chr1_68354012   Sample    T    C        0      0        2 
   1   chr1_68362069     AAsi    A    G        0      0        2 
   1   chr1_68362069     AKia    A    G        0      0        2 
   1   chr1_68362069     AOna    A    G        0      0        2 
   1   chr1_68362069     ASom    A    G      0.5      1        2 
   1   chr1_68362069     HCab    A    G        0      0        2 
   1   chr1_68362069     HPrz    A    G        0      0        2 
   1   chr1_68362069     ZBoe    A    G        0      0        2 
   1   chr1_68362069     ZGre    A    G        0      0        2 
   1   chr1_68362069     ZHar    A    G        0      0        2 
   1   chr1_68362069   Sample    A    G        0      0        2 
   1   chr1_68370180     AAsi    T    C        0      0        2 
   1   chr1_68370180     AKia    T    C        0      0        2 
   1   chr1_68370180     AOna    T    C        0      0        2 
   1   chr1_68370180     ASom    T    C        0      0        2 
   1   chr1_68370180     HCab    T    C        1      2        2 
   1   chr1_68370180     HPrz    T    C        1      2        2 
   1   chr1_68370180     ZBoe    T    C        0      0        2 
   1   chr1_68370180     ZGre    T    C        0      0        2 
   1   chr1_68370180     ZHar    T    C        0      0        2 
   1   chr1_68370180   Sample    T    C        1      2        2 
   1   chr1_68378297     AAsi    T    C        0      0        2 
   1   chr1_68378297     AKia    T    C        0      0        2 
   1   chr1_68378297     AOna    T    C        0      0        2 
   1   chr1_68378297     ASom    T    C        0      0        2 
   1   chr1_68378297     HCab    T    C        1      2        2 
   1   chr1_68378297     HPrz    T    C        1      2        2 
   1   chr1_68378297     ZBoe    T    C        0      0        2 
   1   chr1_68378297     ZGre    T    C        0      0        2 
   1   chr1_68378297     ZHar    T    C        0      0        2 
   1   chr1_68378297   Sample    T    C        1      2        2 
   1   chr1_68394381     AAsi    C    T        0      0        2 
   1   chr1_68394381     AKia    C    T        0      0        2 
   1   chr1_68394381     AOna    C    T        0      0        2 
   1   chr1_68394381     ASom    C    T        0      0        2 
   1   chr1_68394381     HCab    C    T        1      2        2 
   1   chr1_68394381     HPrz    C    T        1      2        2 
   1   chr1_68394381     ZBoe    C    T        0      0        2 
   1   chr1_68394381     ZGre    C    T        0      0        2 
   1   chr1_68394381     ZHar    C    T        0      0        2 
   1   chr1_68394381   Sample    C    T        1      2        2 
   1   chr1_68406832     AAsi    C    G        1      2        2 
   1   chr1_68406832     AKia    C    G        0      0        2 
   1   chr1_68406832     AOna    C    G        0      0        2 
   1   chr1_68406832     ASom    C    G        1      2        2 
   1   chr1_68406832     HCab    C    G        0      0        2 
   1   chr1_68406832     HPrz    C    G        0      0        2 
   1   chr1_68406832     ZBoe    C    G        0      0        2 
   1   chr1_68406832     ZGre    C    G        0      0        2 
   1   chr1_68406832     ZHar    C    G        0      0        2 
   1   chr1_68406832   Sample    C    G        0      0        2 
   1   chr1_68407217     AAsi    A    G        0      0        2 
   1   chr1_68407217     AKia    A    G      0.5      1        2 
   1   chr1_68407217     AOna    A    G        0      0        2 
   1   chr1_68407217     ASom    A    G        0      0        2 
   1   chr1_68407217     HCab    A    G        0      0        2 
   1   chr1_68407217     HPrz    A    G        0      0        2 
   1   chr1_68407217     ZBoe    A    G        0      0        2 
   1   chr1_68407217     ZGre    A    G        0      0        2 
   1   chr1_68407217     ZHar    A    G        0      0        2 
   1   chr1_68407217   Sample    A    G        0      0        2 
   1   chr1_68409837     AAsi    G    C        0      0        2 
   1   chr1_68409837     AKia    G    C        0      0        2 
   1   chr1_68409837     AOna    G    C        0      0        2 
   1   chr1_68409837     ASom    G    C        0      0        2 
   1   chr1_68409837     HCab    G    C        1      2        2 
   1   chr1_68409837     HPrz    G    C      0.5      1        2 
   1   chr1_68409837     ZBoe    G    C        0      0        2 
   1   chr1_68409837     ZGre    G    C        0      0        2 
   1   chr1_68409837     ZHar    G    C        0      0        2 
   1   chr1_68409837   Sample    G    C        1      2        2 
   1   chr1_68413796     AAsi    C    G        0      0        2 
   1   chr1_68413796     AKia    C    G        0      0        2 
   1   chr1_68413796     AOna    C    G        0      0        2 
   1   chr1_68413796     ASom    C    G        0      0        2 
   1   chr1_68413796     HCab    C    G        1      2        2 
   1   chr1_68413796     HPrz    C    G      0.5      1        2 
   1   chr1_68413796     ZBoe    C    G        0      0        2 
   1   chr1_68413796     ZGre    C    G        0      0        2 
   1   chr1_68413796     ZHar    C    G        0      0        2 
   1   chr1_68413796   Sample    C    G        1      2        2 
   1   chr1_68413807     AAsi    T    C        0      0        2 
   1   chr1_68413807     AKia    T    C        0      0        2 
   1   chr1_68413807     AOna    T    C        0      0        2 
   1   chr1_68413807     ASom    T    C        0      0        2 
   1   chr1_68413807     HCab    T    C        1      2        2 
   1   chr1_68413807     HPrz    T    C      0.5      1        2 
   1   chr1_68413807     ZBoe    T    C        0      0        2 
   1   chr1_68413807     ZGre    T    C        0      0        2 
   1   chr1_68413807     ZHar    T    C        0      0        2 
   1   chr1_68413807   Sample    T    C        1      2        2 
   1   chr1_68420236     AAsi    A    G        0      0        2 
   1   chr1_68420236     AKia    A    G        0      0        2 
   1   chr1_68420236     AOna    A    G        0      0        2 
   1   chr1_68420236     ASom    A    G        0      0        2 
   1   chr1_68420236     HCab    A    G        0      0        2 
   1   chr1_68420236     HPrz    A    G        0      0        2 
   1   chr1_68420236     ZBoe    A    G        0      0        2 
   1   chr1_68420236     ZGre    A    G        1      2        2 
   1   chr1_68420236     ZHar    A    G        0      0        2 
   1   chr1_68420236   Sample    A    G        0      0        2 
   1   chr1_68424606     AAsi    A    G        1      2        2 
   1   chr1_68424606     AKia    A    G        0      0        2 
   1   chr1_68424606     AOna    A    G        0      0        2 
   1   chr1_68424606     ASom    A    G        1      2        2 
   1   chr1_68424606     HCab    A    G        0      0        2 
   1   chr1_68424606     HPrz    A    G        0      0        2 
   1   chr1_68424606     ZBoe    A    G        0      0        2 
   1   chr1_68424606     ZGre    A    G        0      0        2 
   1   chr1_68424606     ZHar    A    G        0      0        2 
   1   chr1_68424606   Sample    A    G        0      0        2 
   1   chr1_68424984     AAsi    C    T        0      0        2 
   1   chr1_68424984     AKia    C    T        0      0        2 
   1   chr1_68424984     AOna    C    T        0      0        2 
   1   chr1_68424984     ASom    C    T        0      0        2 
   1   chr1_68424984     HCab    C    T        0      0        2 
   1   chr1_68424984     HPrz    C    T        0      0        2 
   1   chr1_68424984     ZBoe    C    T        0      0        2 
   1   chr1_68424984     ZGre    C    T        1      2        2 
   1   chr1_68424984     ZHar    C    T        0      0        2 
   1   chr1_68424984   Sample    C    T        0      0        2 
   1   chr1_68426833     AAsi    A    G        0      0        2 
   1   chr1_68426833     AKia    A    G        0      0        2 
   1   chr1_68426833     AOna    A    G        0      0        2 
   1   chr1_68426833     ASom    A    G      0.5      1        2 
   1   chr1_68426833     HCab    A    G        0      0        2 
   1   chr1_68426833     HPrz    A    G        0      0        2 
   1   chr1_68426833     ZBoe    A    G        0      0        2 
   1   chr1_68426833     ZGre    A    G        0      0        2 
   1   chr1_68426833     ZHar    A    G        0      0        2 
   1   chr1_68426833   Sample    A    G        0      0        2 
   1   chr1_68427005     AAsi    T    C        0      0        2 
   1   chr1_68427005     AKia    T    C        0      0        2 
   1   chr1_68427005     AOna    T    C      0.5      1        2 
   1   chr1_68427005     ASom    T    C        0      0        2 
   1   chr1_68427005     HCab    T    C        0      0        2 
   1   chr1_68427005     HPrz    T    C        0      0        2 
   1   chr1_68427005     ZBoe    T    C        0      0        2 
   1   chr1_68427005     ZGre    T    C        0      0        2 
   1   chr1_68427005     ZHar    T    C        0      0        2 
   1   chr1_68427005   Sample    T    C        0      0        2 
   1   chr1_68433563     AAsi    A    G        1      2        2 
   1   chr1_68433563     AKia    A    G        0      0        2 
   1   chr1_68433563     AOna    A    G        0      0        2 
   1   chr1_68433563     ASom    A    G        1      2        2 
   1   chr1_68433563     HCab    A    G        0      0        2 
   1   chr1_68433563     HPrz    A    G        0      0        2 
   1   chr1_68433563     ZBoe    A    G        0      0        2 
   1   chr1_68433563     ZGre    A    G        0      0        2 
   1   chr1_68433563     ZHar    A    G        0      0        2 
   1   chr1_68433563   Sample    A    G        0      0        2 
   1   chr1_68434416     AAsi    G    A        0      0        2 
   1   chr1_68434416     AKia    G    A        0      0        2 
   1   chr1_68434416     AOna    G    A        0      0        2 
   1   chr1_68434416     ASom    G    A        0      0        2 
   1   chr1_68434416     HCab    G    A        1      2        2 
   1   chr1_68434416     HPrz    G    A        1      2        2 
   1   chr1_68434416     ZBoe    G    A        0      0        2 
   1   chr1_68434416     ZGre    G    A        0      0        2 
   1   chr1_68434416     ZHar    G    A        0      0        2 
   1   chr1_68434416   Sample    G    A        1      2        2 
   1   chr1_68435453     AAsi    C    T        0      0        2 
   1   chr1_68435453     AKia    C    T        0      0        2 
   1   chr1_68435453     AOna    C    T        0      0        2 
   1   chr1_68435453     ASom    C    T        0      0        2 
   1   chr1_68435453     HCab    C    T        1      2        2 
   1   chr1_68435453     HPrz    C    T        1      2        2 
   1   chr1_68435453     ZBoe    C    T        0      0        2 
   1   chr1_68435453     ZGre    C    T        0      0        2 
   1   chr1_68435453     ZHar    C    T        0      0        2 
   1   chr1_68435453   Sample    C    T        1      2        2 
   1   chr1_68440839     AAsi    A    G        0      0        2 
   1   chr1_68440839     AKia    A    G        0      0        2 
   1   chr1_68440839     AOna    A    G        0      0        2 
   1   chr1_68440839     ASom    A    G        0      0        2 
   1   chr1_68440839     HCab    A    G        0      0        2 
   1   chr1_68440839     HPrz    A    G        0      0        2 
   1   chr1_68440839     ZBoe    A    G        0      0        2 
   1   chr1_68440839     ZGre    A    G        0      0        2 
   1   chr1_68440839     ZHar    A    G      0.5      1        2 
   1   chr1_68440839   Sample    A    G        0      0        2 
   1   chr1_68441500     AAsi    A    G        0      0        2 
   1   chr1_68441500     AKia    A    G        0      0        2 
   1   chr1_68441500     AOna    A    G        0      0        2 
   1   chr1_68441500     ASom    A    G        0      0        2 
   1   chr1_68441500     HCab    A    G        1      2        2 
   1   chr1_68441500     HPrz    A    G        1      2        2 
   1   chr1_68441500     ZBoe    A    G        0      0        2 
   1   chr1_68441500     ZGre    A    G        0      0        2 
   1   chr1_68441500     ZHar    A    G        0      0        2 
   1   chr1_68441500   Sample    A    G        1      2        2 
   1   chr1_68441872     AAsi    G    A        0      0        2 
   1   chr1_68441872     AKia    G    A        0      0        2 
   1   chr1_68441872     AOna    G    A        0      0        2 
   1   chr1_68441872     ASom    G    A        0      0        2 
   1   chr1_68441872     HCab    G    A        0      0        2 
   1   chr1_68441872     HPrz    G    A        0      0        2 
   1   chr1_68441872     ZBoe    G    A        1      2        2 
   1   chr1_68441872     ZGre    G    A        0      0        2 
   1   chr1_68441872     ZHar    G    A        0      0        2 
   1   chr1_68441872   Sample    G    A        0      0        2 
   1   chr1_68445970     AAsi    A    G        0      0        2 
   1   chr1_68445970     AKia    A    G        0      0        2 
   1   chr1_68445970     AOna    A    G        0      0        2 
   1   chr1_68445970     ASom    A    G        0      0        2 
   1   chr1_68445970     HCab    A    G        0      0        2 
   1   chr1_68445970     HPrz    A    G        0      0        2 
   1   chr1_68445970     ZBoe    A    G        0      0        2 
   1   chr1_68445970     ZGre    A    G        1      2        2 
   1   chr1_68445970     ZHar    A    G        0      0        2 
   1   chr1_68445970   Sample    A    G        0      0        2 
   1   chr1_68446797     AAsi    T    C        0      0        2 
   1   chr1_68446797     AKia    T    C        0      0        2 
   1   chr1_68446797     AOna    T    C        0      0        2 
   1   chr1_68446797     ASom    T    C        0      0        2 
   1   chr1_68446797     HCab    T    C        0      0        2 
   1   chr1_68446797     HPrz    T    C        0      0        2 
   1   chr1_68446797     ZBoe    T    C        0      0        2 
   1   chr1_68446797     ZGre    T    C        0      0        2 
   1   chr1_68446797     ZHar    T    C      0.5      1        2 
   1   chr1_68446797   Sample    T    C        0      0        2 
   1   chr1_68448597     AAsi    G    A        1      2        2 
   1   chr1_68448597     AKia    G    A        0      0        2 
   1   chr1_68448597     AOna    G    A        0      0        2 
   1   chr1_68448597     ASom    G    A        1      2        2 
   1   chr1_68448597     HCab    G    A        0      0        2 
   1   chr1_68448597     HPrz    G    A        0      0        2 
   1   chr1_68448597     ZBoe    G    A        0      0        2 
   1   chr1_68448597     ZGre    G    A        0      0        2 
   1   chr1_68448597     ZHar    G    A        0      0        2 
   1   chr1_68448597   Sample    G    A        0      0        2 
   1   chr1_68457570     AAsi    A    G        0      0        2 
   1   chr1_68457570     AKia    A    G        0      0        2 
   1   chr1_68457570     AOna    A    G        0      0        2 
   1   chr1_68457570     ASom    A    G        0      0        2 
   1   chr1_68457570     HCab    A    G      0.5      1        2 
   1   chr1_68457570     HPrz    A    G        0      0        2 
   1   chr1_68457570     ZBoe    A    G        0      0        2 
   1   chr1_68457570     ZGre    A    G        0      0        2 
   1   chr1_68457570     ZHar    A    G        0      0        2 
   1   chr1_68457570   Sample    A    G        0      0        2 
   1   chr1_68459243     AAsi    T    C        0      0        2 
   1   chr1_68459243     AKia    T    C        0      0        2 
   1   chr1_68459243     AOna    T    C        0      0        2 
   1   chr1_68459243     ASom    T    C        0      0        2 
   1   chr1_68459243     HCab    T    C        0      0        2 
   1   chr1_68459243     HPrz    T    C        0      0        2 
   1   chr1_68459243     ZBoe    T    C        0      0        2 
   1   chr1_68459243     ZGre    T    C        1      2        2 
   1   chr1_68459243     ZHar    T    C        0      0        2 
   1   chr1_68459243   Sample    T    C        0      0        2 
   1   chr1_68459728     AAsi    T    C        0      0        2 
   1   chr1_68459728     AKia    T    C        0      0        2 
   1   chr1_68459728     AOna    T    C        0      0        2 
   1   chr1_68459728     ASom    T    C        0      0        2 
   1   chr1_68459728     HCab    T    C        0      0        2 
   1   chr1_68459728     HPrz    T    C        0      0        2 
   1   chr1_68459728     ZBoe    T    C        0      0        2 
   1   chr1_68459728     ZGre    T    C        1      2        2 
   1   chr1_68459728     ZHar    T    C        0      0        2 
   1   chr1_68459728   Sample    T    C        0      0        2 
   1   chr1_68473296     AAsi    G    A        0      0        2 
   1   chr1_68473296     AKia    G    A        1      2        2 
   1   chr1_68473296     AOna    G    A        1      2        2 
   1   chr1_68473296     ASom    G    A        0      0        2 
   1   chr1_68473296     HCab    G    A        0      0        2 
   1   chr1_68473296     HPrz    G    A        0      0        2 
   1   chr1_68473296     ZBoe    G    A        0      0        2 
   1   chr1_68473296     ZGre    G    A        0      0        2 
   1   chr1_68473296     ZHar    G    A        0      0        2 
   1   chr1_68473296   Sample    G    A        0      0        2 
   1   chr1_68479830     AAsi    A    C        1      2        2 
   1   chr1_68479830     AKia    A    C        0      0        2 
   1   chr1_68479830     AOna    A    C        0      0        2 
   1   chr1_68479830     ASom    A    C        1      2        2 
   1   chr1_68479830     HCab    A    C        0      0        2 
   1   chr1_68479830     HPrz    A    C        0      0        2 
   1   chr1_68479830     ZBoe    A    C        0      0        2 
   1   chr1_68479830     ZGre    A    C        0      0        2 
   1   chr1_68479830     ZHar    A    C        0      0        2 
   1   chr1_68479830   Sample    A    C        0      0        2 
   1   chr1_68483478     AAsi    G    T        0      0        2 
   1   chr1_68483478     AKia    G    T        0      0        2 
   1   chr1_68483478     AOna    G    T        0      0        2 
   1   chr1_68483478     ASom    G    T        0      0        2 
   1   chr1_68483478     HCab    G    T      0.5      1        2 
   1   chr1_68483478     HPrz    G    T        0      0        2 
   1   chr1_68483478     ZBoe    G    T        0      0        2 
   1   chr1_68483478     ZGre    G    T        0      0        2 
   1   chr1_68483478     ZHar    G    T        0      0        2 
   1   chr1_68483478   Sample    G    T        0      0        2 
   1   chr1_68483799     AAsi    C    T        0      0        2 
   1   chr1_68483799     AKia    C    T        0      0        2 
   1   chr1_68483799     AOna    C    T        0      0        2 
   1   chr1_68483799     ASom    C    T        0      0        2 
   1   chr1_68483799     HCab    C    T        0      0        2 
   1   chr1_68483799     HPrz    C    T        0      0        2 
   1   chr1_68483799     ZBoe    C    T      0.5      1        2 
   1   chr1_68483799     ZGre    C    T        0      0        2 
   1   chr1_68483799     ZHar    C    T        1      2        2 
   1   chr1_68483799   Sample    C    T        0      0        2 
   1   chr1_68488076     AAsi    C    T        0      0        2 
   1   chr1_68488076     AKia    C    T        0      0        2 
   1   chr1_68488076     AOna    C    T        0      0        2 
   1   chr1_68488076     ASom    C    T        0      0        2 
   1   chr1_68488076     HCab    C    T        1      2        2 
   1   chr1_68488076     HPrz    C    T        1      2        2 
   1   chr1_68488076     ZBoe    C    T        0      0        2 
   1   chr1_68488076     ZGre    C    T        0      0        2 
   1   chr1_68488076     ZHar    C    T        0      0        2 
   1   chr1_68488076   Sample    C    T        1      2        2 
   1   chr1_68488987     AAsi    A    G        0      0        2 
   1   chr1_68488987     AKia    A    G        0      0        2 
   1   chr1_68488987     AOna    A    G        0      0        2 
   1   chr1_68488987     ASom    A    G        0      0        2 
   1   chr1_68488987     HCab    A    G        0      0        2 
   1   chr1_68488987     HPrz    A    G        0      0        2 
   1   chr1_68488987     ZBoe    A    G        0      0        2 
   1   chr1_68488987     ZGre    A    G        0      0        2 
   1   chr1_68488987     ZHar    A    G        1      2        2 
   1   chr1_68488987   Sample    A    G        0      0        2 
   1   chr1_68491500     AAsi    T    C        0      0        2 
   1   chr1_68491500     AKia    T    C        1      2        2 
   1   chr1_68491500     AOna    T    C        1      2        2 
   1   chr1_68491500     ASom    T    C        0      0        2 
   1   chr1_68491500     HCab    T    C        0      0        2 
   1   chr1_68491500     HPrz    T    C        0      0        2 
   1   chr1_68491500     ZBoe    T    C        0      0        2 
   1   chr1_68491500     ZGre    T    C        0      0        2 
   1   chr1_68491500     ZHar    T    C        0      0        2 
   1   chr1_68491500   Sample    T    C        0      0        2 
   1   chr1_68500820     AAsi    C    G        0      0        2 
   1   chr1_68500820     AKia    C    G        0      0        2 
   1   chr1_68500820     AOna    C    G        0      0        2 
   1   chr1_68500820     ASom    C    G        0      0        2 
   1   chr1_68500820     HCab    C    G        1      2        2 
   1   chr1_68500820     HPrz    C    G        1      2        2 
   1   chr1_68500820     ZBoe    C    G        0      0        2 
   1   chr1_68500820     ZGre    C    G        0      0        2 
   1   chr1_68500820     ZHar    C    G        0      0        2 
   1   chr1_68500820   Sample    C    G        1      2        2 
   1   chr1_68501156     AAsi    G    A        0      0        2 
   1   chr1_68501156     AKia    G    A        0      0        2 
   1   chr1_68501156     AOna    G    A        0      0        2 
   1   chr1_68501156     ASom    G    A        0      0        2 
   1   chr1_68501156     HCab    G    A        0      0        2 
   1   chr1_68501156     HPrz    G    A        0      0        2 
   1   chr1_68501156     ZBoe    G    A      0.5      1        2 
   1   chr1_68501156     ZGre    G    A        0      0        2 
   1   chr1_68501156     ZHar    G    A        0      0        2 
   1   chr1_68501156   Sample    G    A        0      0        2 
   1   chr1_68502297     AAsi    C    G        0      0        2 
   1   chr1_68502297     AKia    C    G        0      0        2 
   1   chr1_68502297     AOna    C    G        0      0        2 
   1   chr1_68502297     ASom    C    G        0      0        2 
   1   chr1_68502297     HCab    C    G        1      2        2 
   1   chr1_68502297     HPrz    C    G        1      2        2 
   1   chr1_68502297     ZBoe    C    G        0      0        2 
   1   chr1_68502297     ZGre    C    G        0      0        2 
   1   chr1_68502297     ZHar    C    G        0      0        2 
   1   chr1_68502297   Sample    C    G        1      2        2 
   1   chr1_68504915     AAsi    T    C        1      2        2 
   1   chr1_68504915     AKia    T    C        0      0        2 
   1   chr1_68504915     AOna    T    C        0      0        2 
   1   chr1_68504915     ASom    T    C        1      2        2 
   1   chr1_68504915     HCab    T    C        0      0        2 
   1   chr1_68504915     HPrz    T    C      0.5      1        2 
   1   chr1_68504915     ZBoe    T    C        0      0        2 
   1   chr1_68504915     ZGre    T    C        0      0        2 
   1   chr1_68504915     ZHar    T    C        0      0        2 
   1   chr1_68504915   Sample    T    C        0      0        2 
   1   chr1_68507608     AAsi    A    C        0      0        2 
   1   chr1_68507608     AKia    A    C        0      0        2 
   1   chr1_68507608     AOna    A    C        0      0        2 
   1   chr1_68507608     ASom    A    C        0      0        2 
   1   chr1_68507608     HCab    A    C        1      2        2 
   1   chr1_68507608     HPrz    A    C        1      2        2 
   1   chr1_68507608     ZBoe    A    C        0      0        2 
   1   chr1_68507608     ZGre    A    C        0      0        2 
   1   chr1_68507608     ZHar    A    C        0      0        2 
   1   chr1_68507608   Sample    A    C        1      2        2 
   1   chr1_68511810     AAsi    A    T        0      0        2 
   1   chr1_68511810     AKia    A    T        0      0        2 
   1   chr1_68511810     AOna    A    T        0      0        2 
   1   chr1_68511810     ASom    A    T        0      0        2 
   1   chr1_68511810     HCab    A    T        1      2        2 
   1   chr1_68511810     HPrz    A    T        1      2        2 
   1   chr1_68511810     ZBoe    A    T        0      0        2 
   1   chr1_68511810     ZGre    A    T        0      0        2 
   1   chr1_68511810     ZHar    A    T        0      0        2 
   1   chr1_68511810   Sample    A    T        1      2        2 
   1   chr1_68535147     AAsi    G    A        0      0        2 
   1   chr1_68535147     AKia    G    A        0      0        2 
   1   chr1_68535147     AOna    G    A        0      0        2 
   1   chr1_68535147     ASom    G    A        0      0        2 
   1   chr1_68535147     HCab    G    A        1      2        2 
   1   chr1_68535147     HPrz    G    A        1      2        2 
   1   chr1_68535147     ZBoe    G    A        0      0        2 
   1   chr1_68535147     ZGre    G    A        0      0        2 
   1   chr1_68535147     ZHar    G    A        0      0        2 
   1   chr1_68535147   Sample    G    A        1      2        2 
   1   chr1_68544649     AAsi    T    C        0      0        2 
   1   chr1_68544649     AKia    T    C        0      0        2 
   1   chr1_68544649     AOna    T    C      0.5      1        2 
   1   chr1_68544649     ASom    T    C        0      0        2 
   1   chr1_68544649     HCab    T    C        0      0        2 
   1   chr1_68544649     HPrz    T    C        0      0        2 
   1   chr1_68544649     ZBoe    T    C        0      0        2 
   1   chr1_68544649     ZGre    T    C        0      0        2 
   1   chr1_68544649     ZHar    T    C        0      0        2 
   1   chr1_68544649   Sample    T    C        0      0        2 
   1   chr1_68544708     AAsi    T    C        0      0        2 
   1   chr1_68544708     AKia    T    C        0      0        2 
   1   chr1_68544708     AOna    T    C        0      0        2 
   1   chr1_68544708     ASom    T    C        0      0        2 
   1   chr1_68544708     HCab    T    C        0      0        2 
   1   chr1_68544708     HPrz    T    C        0      0        2 
   1   chr1_68544708     ZBoe    T    C        0      0        2 
   1   chr1_68544708     ZGre    T    C        1      2        2 
   1   chr1_68544708     ZHar    T    C        0      0        2 
   1   chr1_68544708   Sample    T    C        0      0        2 
   1   chr1_68545220     AAsi    A    G      0.5      1        2 
   1   chr1_68545220     AKia    A    G        0      0        2 
   1   chr1_68545220     AOna    A    G        0      0        2 
   1   chr1_68545220     ASom    A    G        0      0        2 
   1   chr1_68545220     HCab    A    G        0      0        2 
   1   chr1_68545220     HPrz    A    G        0      0        2 
   1   chr1_68545220     ZBoe    A    G        0      0        2 
   1   chr1_68545220     ZGre    A    G        0      0        2 
   1   chr1_68545220     ZHar    A    G        0      0        2 
   1   chr1_68545220   Sample    A    G        0      0        2 
   1   chr1_68553467     AAsi    T    C      0.5      1        2 
   1   chr1_68553467     AKia    T    C        0      0        2 
   1   chr1_68553467     AOna    T    C        0      0        2 
   1   chr1_68553467     ASom    T    C        0      0        2 
   1   chr1_68553467     HCab    T    C        0      0        2 
   1   chr1_68553467     HPrz    T    C        0      0        2 
   1   chr1_68553467     ZBoe    T    C        0      0        2 
   1   chr1_68553467     ZGre    T    C        0      0        2 
   1   chr1_68553467     ZHar    T    C        0      0        2 
   1   chr1_68553467   Sample    T    C        0      0        2 
   1   chr1_68554138     AAsi    T    G        0      0        2 
   1   chr1_68554138     AKia    T    G        0      0        2 
   1   chr1_68554138     AOna    T    G        0      0        2 
   1   chr1_68554138     ASom    T    G        0      0        2 
   1   chr1_68554138     HCab    T    G      0.5      1        2 
   1   chr1_68554138     HPrz    T    G      0.5      1        2 
   1   chr1_68554138     ZBoe    T    G        0      0        2 
   1   chr1_68554138     ZGre    T    G        0      0        2 
   1   chr1_68554138     ZHar    T    G        0      0        2 
   1   chr1_68554138   Sample    T    G        0      0        2 
   1   chr1_68556318     AAsi    G    T        1      2        2 
   1   chr1_68556318     AKia    G    T        0      0        2 
   1   chr1_68556318     AOna    G    T        0      0        2 
   1   chr1_68556318     ASom    G    T        1      2        2 
   1   chr1_68556318     HCab    G    T        0      0        2 
   1   chr1_68556318     HPrz    G    T        0      0        2 
   1   chr1_68556318     ZBoe    G    T        0      0        2 
   1   chr1_68556318     ZGre    G    T        0      0        2 
   1   chr1_68556318     ZHar    G    T        0      0        2 
   1   chr1_68556318   Sample    G    T        0      0        2 
   1   chr1_68568453     AAsi    T    G        0      0        2 
   1   chr1_68568453     AKia    T    G        0      0        2 
   1   chr1_68568453     AOna    T    G        0      0        2 
   1   chr1_68568453     ASom    T    G        0      0        2 
   1   chr1_68568453     HCab    T    G        0      0        2 
   1   chr1_68568453     HPrz    T    G      0.5      1        2 
   1   chr1_68568453     ZBoe    T    G        0      0        2 
   1   chr1_68568453     ZGre    T    G        0      0        2 
   1   chr1_68568453     ZHar    T    G        0      0        2 
   1   chr1_68568453   Sample    T    G        0      0        2 
   1   chr1_68570892     AAsi    G    A        0      0        2 
   1   chr1_68570892     AKia    G    A        0      0        2 
   1   chr1_68570892     AOna    G    A        0      0        2 
   1   chr1_68570892     ASom    G    A        0      0        2 
   1   chr1_68570892     HCab    G    A        1      2        2 
   1   chr1_68570892     HPrz    G    A        1      2        2 
   1   chr1_68570892     ZBoe    G    A        0      0        2 
   1   chr1_68570892     ZGre    G    A        0      0        2 
   1   chr1_68570892     ZHar    G    A        0      0        2 
   1   chr1_68570892   Sample    G    A        1      2        2 
   1   chr1_68572644     AAsi    G    T        0      0        2 
   1   chr1_68572644     AKia    G    T        1      2        2 
   1   chr1_68572644     AOna    G    T        1      2        2 
   1   chr1_68572644     ASom    G    T        0      0        2 
   1   chr1_68572644     HCab    G    T        0      0        2 
   1   chr1_68572644     HPrz    G    T        0      0        2 
   1   chr1_68572644     ZBoe    G    T        0      0        2 
   1   chr1_68572644     ZGre    G    T        0      0        2 
   1   chr1_68572644     ZHar    G    T        0      0        2 
   1   chr1_68572644   Sample    G    T        0      0        2 
   1   chr1_68605383     AAsi    C    T        0      0        2 
   1   chr1_68605383     AKia    C    T        0      0        2 
   1   chr1_68605383     AOna    C    T        0      0        2 
   1   chr1_68605383     ASom    C    T        0      0        2 
   1   chr1_68605383     HCab    C    T        1      2        2 
   1   chr1_68605383     HPrz    C    T        1      2        2 
   1   chr1_68605383     ZBoe    C    T        0      0        2 
   1   chr1_68605383     ZGre    C    T        0      0        2 
   1   chr1_68605383     ZHar    C    T        0      0        2 
   1   chr1_68605383   Sample    C    T        1      2        2 
   1   chr1_68606869     AAsi    A    G        0      0        2 
   1   chr1_68606869     AKia    A    G        0      0        2 
   1   chr1_68606869     AOna    A    G        0      0        2 
   1   chr1_68606869     ASom    A    G        0      0        2 
   1   chr1_68606869     HCab    A    G      0.5      1        2 
   1   chr1_68606869     HPrz    A    G        0      0        2 
   1   chr1_68606869     ZBoe    A    G        0      0        2 
   1   chr1_68606869     ZGre    A    G        0      0        2 
   1   chr1_68606869     ZHar    A    G        0      0        2 
   1   chr1_68606869   Sample    A    G        0      0        2 
   1   chr1_68615058     AAsi    G    A        0      0        2 
   1   chr1_68615058     AKia    G    A        0      0        2 
   1   chr1_68615058     AOna    G    A        0      0        2 
   1   chr1_68615058     ASom    G    A        1      2        2 
   1   chr1_68615058     HCab    G    A        0      0        2 
   1   chr1_68615058     HPrz    G    A        0      0        2 
   1   chr1_68615058     ZBoe    G    A        0      0        2 
   1   chr1_68615058     ZGre    G    A        0      0        2 
   1   chr1_68615058     ZHar    G    A        0      0        2 
   1   chr1_68615058   Sample    G    A        0      0        2 
   1   chr1_68617258     AAsi    C    T        0      0        2 
   1   chr1_68617258     AKia    C    T        0      0        2 
   1   chr1_68617258     AOna    C    T      0.5      1        2 
   1   chr1_68617258     ASom    C    T        0      0        2 
   1   chr1_68617258     HCab    C    T        0      0        2 
   1   chr1_68617258     HPrz    C    T        0      0        2 
   1   chr1_68617258     ZBoe    C    T        0      0        2 
   1   chr1_68617258     ZGre    C    T        0      0        2 
   1   chr1_68617258     ZHar    C    T        0      0        2 
   1   chr1_68617258   Sample    C    T        0      0        2 
   1   chr1_68626635     AAsi    T    G        0      0        2 
   1   chr1_68626635     AKia    T    G        0      0        2 
   1   chr1_68626635     AOna    T    G        0      0        2 
   1   chr1_68626635     ASom    T    G        0      0        2 
   1   chr1_68626635     HCab    T    G        1      2        2 
   1   chr1_68626635     HPrz    T    G        1      2        2 
   1   chr1_68626635     ZBoe    T    G        0      0        2 
   1   chr1_68626635     ZGre    T    G        0      0        2 
   1   chr1_68626635     ZHar    T    G        0      0        2 
   1   chr1_68626635   Sample    T    G        1      2        2 
   1   chr1_68627589     AAsi    T    C        0      0        2 
   1   chr1_68627589     AKia    T    C        0      0        2 
   1   chr1_68627589     AOna    T    C        0      0        2 
   1   chr1_68627589     ASom    T    C        0      0        2 
   1   chr1_68627589     HCab    T    C      0.5      1        2 
   1   chr1_68627589     HPrz    T    C        1      2        2 
   1   chr1_68627589     ZBoe    T    C        0      0        2 
   1   chr1_68627589     ZGre    T    C        0      0        2 
   1   chr1_68627589     ZHar    T    C        0      0        2 
   1   chr1_68627589   Sample    T    C        1      2        2 
   1   chr1_68629899     AAsi    T    C        0      0        2 
   1   chr1_68629899     AKia    T    C        0      0        2 
   1   chr1_68629899     AOna    T    C        0      0        2 
   1   chr1_68629899     ASom    T    C        0      0        2 
   1   chr1_68629899     HCab    T    C        0      0        2 
   1   chr1_68629899     HPrz    T    C        0      0        2 
   1   chr1_68629899     ZBoe    T    C        0      0        2 
   1   chr1_68629899     ZGre    T    C        1      2        2 
   1   chr1_68629899     ZHar    T    C        1      2        2 
   1   chr1_68629899   Sample    T    C        0      0        2 
   1   chr1_68642282     AAsi    C    T        0      0        2 
   1   chr1_68642282     AKia    C    T        0      0        2 
   1   chr1_68642282     AOna    C    T        0      0        2 
   1   chr1_68642282     ASom    C    T        0      0        2 
   1   chr1_68642282     HCab    C    T        0      0        2 
   1   chr1_68642282     HPrz    C    T        0      0        2 
   1   chr1_68642282     ZBoe    C    T        1      2        2 
   1   chr1_68642282     ZGre    C    T        1      2        2 
   1   chr1_68642282     ZHar    C    T        1      2        2 
   1   chr1_68642282   Sample    C    T        0      0        2 
   1   chr1_68645850     AAsi    A    G        0      0        2 
   1   chr1_68645850     AKia    A    G        0      0        2 
   1   chr1_68645850     AOna    A    G        0      0        2 
   1   chr1_68645850     ASom    A    G        0      0        2 
   1   chr1_68645850     HCab    A    G        0      0        2 
   1   chr1_68645850     HPrz    A    G        0      0        2 
   1   chr1_68645850     ZBoe    A    G        0      0        2 
   1   chr1_68645850     ZGre    A    G        1      2        2 
   1   chr1_68645850     ZHar    A    G        0      0        2 
   1   chr1_68645850   Sample    A    G        0      0        2 
   1   chr1_68653972     AAsi    A    G        0      0        2 
   1   chr1_68653972     AKia    A    G        0      0        2 
   1   chr1_68653972     AOna    A    G        0      0        2 
   1   chr1_68653972     ASom    A    G        0      0        2 
   1   chr1_68653972     HCab    A    G        0      0        2 
   1   chr1_68653972     HPrz    A    G        0      0        2 
   1   chr1_68653972     ZBoe    A    G      0.5      1        2 
   1   chr1_68653972     ZGre    A    G        0      0        2 
   1   chr1_68653972     ZHar    A    G        0      0        2 
   1   chr1_68653972   Sample    A    G        0      0        2 
   1   chr1_68655305     AAsi    C    T        0      0        2 
   1   chr1_68655305     AKia    C    T        0      0        2 
   1   chr1_68655305     AOna    C    T        0      0        2 
   1   chr1_68655305     ASom    C    T        0      0        2 
   1   chr1_68655305     HCab    C    T        1      2        2 
   1   chr1_68655305     HPrz    C    T        1      2        2 
   1   chr1_68655305     ZBoe    C    T        0      0        2 
   1   chr1_68655305     ZGre    C    T        0      0        2 
   1   chr1_68655305     ZHar    C    T        0      0        2 
   1   chr1_68655305   Sample    C    T        1      2        2 
   1   chr1_68657713     AAsi    G    A        0      0        2 
   1   chr1_68657713     AKia    G    A        0      0        2 
   1   chr1_68657713     AOna    G    A        0      0        2 
   1   chr1_68657713     ASom    G    A        0      0        2 
   1   chr1_68657713     HCab    G    A        1      2        2 
   1   chr1_68657713     HPrz    G    A        1      2        2 
   1   chr1_68657713     ZBoe    G    A        0      0        2 
   1   chr1_68657713     ZGre    G    A        0      0        2 
   1   chr1_68657713     ZHar    G    A        0      0        2 
   1   chr1_68657713   Sample    G    A        1      2        2 
   1   chr1_68660507     AAsi    C    T        0      0        2 
   1   chr1_68660507     AKia    C    T        0      0        2 
   1   chr1_68660507     AOna    C    T        0      0        2 
   1   chr1_68660507     ASom    C    T        0      0        2 
   1   chr1_68660507     HCab    C    T        1      2        2 
   1   chr1_68660507     HPrz    C    T        1      2        2 
   1   chr1_68660507     ZBoe    C    T        0      0        2 
   1   chr1_68660507     ZGre    C    T        0      0        2 
   1   chr1_68660507     ZHar    C    T        0      0        2 
   1   chr1_68660507   Sample    C    T        1      2        2 
   1   chr1_68661366     AAsi    T    C        0      0        2 
   1   chr1_68661366     AKia    T    C        0      0        2 
   1   chr1_68661366     AOna    T    C        0      0        2 
   1   chr1_68661366     ASom    T    C        0      0        2 
   1   chr1_68661366     HCab    T    C        1      2        2 
   1   chr1_68661366     HPrz    T    C        1      2        2 
   1   chr1_68661366     ZBoe    T    C        0      0        2 
   1   chr1_68661366     ZGre    T    C        0      0        2 
   1   chr1_68661366     ZHar    T    C        0      0        2 
   1   chr1_68661366   Sample    T    C        1      2        2 
   1   chr1_68665843     AAsi    T    G        0      0        2 
   1   chr1_68665843     AKia    T    G        0      0        2 
   1   chr1_68665843     AOna    T    G        0      0        2 
   1   chr1_68665843     ASom    T    G        0      0        2 
   1   chr1_68665843     HCab    T    G        1      2        2 
   1   chr1_68665843     HPrz    T    G        1      2        2 
   1   chr1_68665843     ZBoe    T    G        0      0        2 
   1   chr1_68665843     ZGre    T    G        0      0        2 
   1   chr1_68665843     ZHar    T    G        0      0        2 
   1   chr1_68665843   Sample    T    G        1      2        2 
   1   chr1_68675031     AAsi    A    G        0      0        2 
   1   chr1_68675031     AKia    A    G        0      0        2 
   1   chr1_68675031     AOna    A    G        0      0        2 
   1   chr1_68675031     ASom    A    G        0      0        2 
   1   chr1_68675031     HCab    A    G        0      0        2 
   1   chr1_68675031     HPrz    A    G        0      0        2 
   1   chr1_68675031     ZBoe    A    G        0      0        2 
   1   chr1_68675031     ZGre    A    G        0      0        2 
   1   chr1_68675031     ZHar    A    G        1      2        2 
   1   chr1_68675031   Sample    A    G        0      0        2 
   1   chr1_68687137     AAsi    C    T        0      0        2 
   1   chr1_68687137     AKia    C    T        0      0        2 
   1   chr1_68687137     AOna    C    T        0      0        2 
   1   chr1_68687137     ASom    C    T        0      0        2 
   1   chr1_68687137     HCab    C    T        1      2        2 
   1   chr1_68687137     HPrz    C    T        1      2        2 
   1   chr1_68687137     ZBoe    C    T        0      0        2 
   1   chr1_68687137     ZGre    C    T        0      0        2 
   1   chr1_68687137     ZHar    C    T        0      0        2 
   1   chr1_68687137   Sample    C    T        1      2        2 
   1   chr1_68689751     AAsi    G    T        0      0        2 
   1   chr1_68689751     AKia    G    T        0      0        2 
   1   chr1_68689751     AOna    G    T        0      0        2 
   1   chr1_68689751     ASom    G    T        0      0        2 
   1   chr1_68689751     HCab    G    T        1      2        2 
   1   chr1_68689751     HPrz    G    T        1      2        2 
   1   chr1_68689751     ZBoe    G    T        0      0        2 
   1   chr1_68689751     ZGre    G    T        0      0        2 
   1   chr1_68689751     ZHar    G    T        0      0        2 
   1   chr1_68689751   Sample    G    T        1      2        2 
   1   chr1_68690864     AAsi    G    C        0      0        2 
   1   chr1_68690864     AKia    G    C        0      0        2 
   1   chr1_68690864     AOna    G    C        0      0        2 
   1   chr1_68690864     ASom    G    C        0      0        2 
   1   chr1_68690864     HCab    G    C      0.5      1        2 
   1   chr1_68690864     HPrz    G    C        0      0        2 
   1   chr1_68690864     ZBoe    G    C        0      0        2 
   1   chr1_68690864     ZGre    G    C        0      0        2 
   1   chr1_68690864     ZHar    G    C        0      0        2 
   1   chr1_68690864   Sample    G    C        0      0        2 
   1   chr1_68698811     AAsi    A    G        0      0        2 
   1   chr1_68698811     AKia    A    G        0      0        2 
   1   chr1_68698811     AOna    A    G        0      0        2 
   1   chr1_68698811     ASom    A    G        0      0        2 
   1   chr1_68698811     HCab    A    G      0.5      1        2 
   1   chr1_68698811     HPrz    A    G        1      2        2 
   1   chr1_68698811     ZBoe    A    G        0      0        2 
   1   chr1_68698811     ZGre    A    G        0      0        2 
   1   chr1_68698811     ZHar    A    G        0      0        2 
   1   chr1_68698811   Sample    A    G        1      2        2 
   1   chr1_68699695     AAsi    A    G        0      0        2 
   1   chr1_68699695     AKia    A    G        0      0        2 
   1   chr1_68699695     AOna    A    G        0      0        2 
   1   chr1_68699695     ASom    A    G      0.5      1        2 
   1   chr1_68699695     HCab    A    G        0      0        2 
   1   chr1_68699695     HPrz    A    G        0      0        2 
   1   chr1_68699695     ZBoe    A    G        0      0        2 
   1   chr1_68699695     ZGre    A    G        0      0        2 
   1   chr1_68699695     ZHar    A    G        0      0        2 
   1   chr1_68699695   Sample    A    G        0      0        2 
   1   chr1_68703353     AAsi    T    C        0      0        2 
   1   chr1_68703353     AKia    T    C        0      0        2 
   1   chr1_68703353     AOna    T    C        0      0        2 
   1   chr1_68703353     ASom    T    C        0      0        2 
   1   chr1_68703353     HCab    T    C        0      0        2 
   1   chr1_68703353     HPrz    T    C        0      0        2 
   1   chr1_68703353     ZBoe    T    C      0.5      1        2 
   1   chr1_68703353     ZGre    T    C        0      0        2 
   1   chr1_68703353     ZHar    T    C        0      0        2 
   1   chr1_68703353   Sample    T    C        0      0        2 
   1   chr1_68710063     AAsi    T    C        0      0        2 
   1   chr1_68710063     AKia    T    C        0      0        2 
   1   chr1_68710063     AOna    T    C        0      0        2 
   1   chr1_68710063     ASom    T    C        0      0        2 
   1   chr1_68710063     HCab    T    C        0      0        2 
   1   chr1_68710063     HPrz    T    C        0      0        2 
   1   chr1_68710063     ZBoe    T    C        0      0        2 
   1   chr1_68710063     ZGre    T    C        0      0        2 
   1   chr1_68710063     ZHar    T    C        1      2        2 
   1   chr1_68710063   Sample    T    C        0      0        2 
   1   chr1_68710853     AAsi    T    C        0      0        2 
   1   chr1_68710853     AKia    T    C        0      0        2 
   1   chr1_68710853     AOna    T    C        0      0        2 
   1   chr1_68710853     ASom    T    C      0.5      1        2 
   1   chr1_68710853     HCab    T    C        0      0        2 
   1   chr1_68710853     HPrz    T    C        0      0        2 
   1   chr1_68710853     ZBoe    T    C        0      0        2 
   1   chr1_68710853     ZGre    T    C        0      0        2 
   1   chr1_68710853     ZHar    T    C        0      0        2 
   1   chr1_68710853   Sample    T    C        0      0        2 
   1   chr1_68714777     AAsi    A    G        0      0        2 
   1   chr1_68714777     AKia    A    G        0      0        2 
   1   chr1_68714777     AOna    A    G        0      0        2 
   1   chr1_68714777     ASom    A    G        0      0        2 
   1   chr1_68714777     HCab    A    G        0      0        2 
   1   chr1_68714777     HPrz    A    G        0      0        2 
   1   chr1_68714777     ZBoe    A    G        0      0        2 
   1   chr1_68714777     ZGre    A    G        0      0        2 
   1   chr1_68714777     ZHar    A    G        1      2        2 
   1   chr1_68714777   Sample    A    G        0      0        2 
   1   chr1_68717400     AAsi    C    G        0      0        2 
   1   chr1_68717400     AKia    C    G        0      0        2 
   1   chr1_68717400     AOna    C    G        0      0        2 
   1   chr1_68717400     ASom    C    G        0      0        2 
   1   chr1_68717400     HCab    C    G        1      2        2 
   1   chr1_68717400     HPrz    C    G        1      2        2 
   1   chr1_68717400     ZBoe    C    G        0      0        2 
   1   chr1_68717400     ZGre    C    G        0      0        2 
   1   chr1_68717400     ZHar    C    G        0      0        2 
   1   chr1_68717400   Sample    C    G        1      2        2 
   1   chr1_68719165     AAsi    A    G        0      0        2 
   1   chr1_68719165     AKia    A    G        0      0        2 
   1   chr1_68719165     AOna    A    G        0      0        2 
   1   chr1_68719165     ASom    A    G        0      0        2 
   1   chr1_68719165     HCab    A    G        0      0        2 
   1   chr1_68719165     HPrz    A    G        0      0        2 
   1   chr1_68719165     ZBoe    A    G        0      0        2 
   1   chr1_68719165     ZGre    A    G        0      0        2 
   1   chr1_68719165     ZHar    A    G        1      2        2 
   1   chr1_68719165   Sample    A    G        0      0        2 
   1   chr1_68723441     AAsi    A    C        0      0        2 
   1   chr1_68723441     AKia    A    C        0      0        2 
   1   chr1_68723441     AOna    A    C        0      0        2 
   1   chr1_68723441     ASom    A    C        0      0        2 
   1   chr1_68723441     HCab    A    C        0      0        2 
   1   chr1_68723441     HPrz    A    C        0      0        2 
   1   chr1_68723441     ZBoe    A    C      0.5      1        2 
   1   chr1_68723441     ZGre    A    C        0      0        2 
   1   chr1_68723441     ZHar    A    C        0      0        2 
   1   chr1_68723441   Sample    A    C        0      0        2 
   1   chr1_68733658     AAsi    C    T        0      0        2 
   1   chr1_68733658     AKia    C    T        0      0        2 
   1   chr1_68733658     AOna    C    T        0      0        2 
   1   chr1_68733658     ASom    C    T        0      0        2 
   1   chr1_68733658     HCab    C    T        0      0        2 
   1   chr1_68733658     HPrz    C    T        0      0        2 
   1   chr1_68733658     ZBoe    C    T        0      0        2 
   1   chr1_68733658     ZGre    C    T        1      2        2 
   1   chr1_68733658     ZHar    C    T        0      0        2 
   1   chr1_68733658   Sample    C    T        0      0        2 
   1   chr1_68752668     AAsi    T    C        0      0        2 
   1   chr1_68752668     AKia    T    C        0      0        2 
   1   chr1_68752668     AOna    T    C        0      0        2 
   1   chr1_68752668     ASom    T    C        0      0        2 
   1   chr1_68752668     HCab    T    C        0      0        2 
   1   chr1_68752668     HPrz    T    C      0.5      1        2 
   1   chr1_68752668     ZBoe    T    C        0      0        2 
   1   chr1_68752668     ZGre    T    C        0      0        2 
   1   chr1_68752668     ZHar    T    C        0      0        2 
   1   chr1_68752668   Sample    T    C        0      0        2 
   1   chr1_68757729     AAsi    C    T        0      0        2 
   1   chr1_68757729     AKia    C    T        0      0        2 
   1   chr1_68757729     AOna    C    T        1      2        2 
   1   chr1_68757729     ASom    C    T        0      0        2 
   1   chr1_68757729     HCab    C    T        0      0        2 
   1   chr1_68757729     HPrz    C    T        0      0        2 
   1   chr1_68757729     ZBoe    C    T        0      0        2 
   1   chr1_68757729     ZGre    C    T        0      0        2 
   1   chr1_68757729     ZHar    C    T        0      0        2 
   1   chr1_68757729   Sample    C    T        0      0        2 
   1   chr1_68760804     AAsi    A    G        0      0        2 
   1   chr1_68760804     AKia    A    G        0      0        2 
   1   chr1_68760804     AOna    A    G        0      0        2 
   1   chr1_68760804     ASom    A    G        0      0        2 
   1   chr1_68760804     HCab    A    G        0      0        2 
   1   chr1_68760804     HPrz    A    G        0      0        2 
   1   chr1_68760804     ZBoe    A    G        0      0        2 
   1   chr1_68760804     ZGre    A    G        0      0        2 
   1   chr1_68760804     ZHar    A    G      0.5      1        2 
   1   chr1_68760804   Sample    A    G        0      0        2 
   1   chr1_68761563     AAsi    T    G        0      0        2 
   1   chr1_68761563     AKia    T    G        0      0        2 
   1   chr1_68761563     AOna    T    G        0      0        2 
   1   chr1_68761563     ASom    T    G        0      0        2 
   1   chr1_68761563     HCab    T    G        0      0        2 
   1   chr1_68761563     HPrz    T    G        0      0        2 
   1   chr1_68761563     ZBoe    T    G        0      0        2 
   1   chr1_68761563     ZGre    T    G        1      2        2 
   1   chr1_68761563     ZHar    T    G        0      0        2 
   1   chr1_68761563   Sample    T    G        0      0        2 
   1   chr1_68768039     AAsi    T    C        0      0        2 
   1   chr1_68768039     AKia    T    C        0      0        2 
   1   chr1_68768039     AOna    T    C      0.5      1        2 
   1   chr1_68768039     ASom    T    C        0      0        2 
   1   chr1_68768039     HCab    T    C      0.5      1        2 
   1   chr1_68768039     HPrz    T    C        1      2        2 
   1   chr1_68768039     ZBoe    T    C        0      0        2 
   1   chr1_68768039     ZGre    T    C        0      0        2 
   1   chr1_68768039     ZHar    T    C        0      0        2 
   1   chr1_68768039   Sample    T    C        1      2        2 
   1   chr1_68769390     AAsi    G    A        1      2        2 
   1   chr1_68769390     AKia    G    A        1      2        2 
   1   chr1_68769390     AOna    G    A        1      2        2 
   1   chr1_68769390     ASom    G    A        1      2        2 
   1   chr1_68769390     HCab    G    A        0      0        2 
   1   chr1_68769390     HPrz    G    A        0      0        2 
   1   chr1_68769390     ZBoe    G    A        0      0        2 
   1   chr1_68769390     ZGre    G    A        0      0        2 
   1   chr1_68769390     ZHar    G    A        0      0        2 
   1   chr1_68769390   Sample    G    A        0      0        2 
   1   chr1_68770255     AAsi    G    T        0      0        2 
   1   chr1_68770255     AKia    G    T        0      0        2 
   1   chr1_68770255     AOna    G    T      0.5      1        2 
   1   chr1_68770255     ASom    G    T        0      0        2 
   1   chr1_68770255     HCab    G    T        0      0        2 
   1   chr1_68770255     HPrz    G    T        0      0        2 
   1   chr1_68770255     ZBoe    G    T        0      0        2 
   1   chr1_68770255     ZGre    G    T        0      0        2 
   1   chr1_68770255     ZHar    G    T        0      0        2 
   1   chr1_68770255   Sample    G    T        0      0        2 
   1   chr1_68770352     AAsi    T    C        0      0        2 
   1   chr1_68770352     AKia    T    C        0      0        2 
   1   chr1_68770352     AOna    T    C      0.5      1        2 
   1   chr1_68770352     ASom    T    C        0      0        2 
   1   chr1_68770352     HCab    T    C        0      0        2 
   1   chr1_68770352     HPrz    T    C        0      0        2 
   1   chr1_68770352     ZBoe    T    C        0      0        2 
   1   chr1_68770352     ZGre    T    C        0      0        2 
   1   chr1_68770352     ZHar    T    C        0      0        2 
   1   chr1_68770352   Sample    T    C        1      2        2 
   1   chr1_68771076     AAsi    C    T        0      0        2 
   1   chr1_68771076     AKia    C    T        0      0        2 
   1   chr1_68771076     AOna    C    T      0.5      1        2 
   1   chr1_68771076     ASom    C    T        0      0        2 
   1   chr1_68771076     HCab    C    T        0      0        2 
   1   chr1_68771076     HPrz    C    T        0      0        2 
   1   chr1_68771076     ZBoe    C    T        0      0        2 
   1   chr1_68771076     ZGre    C    T        0      0        2 
   1   chr1_68771076     ZHar    C    T        0      0        2 
   1   chr1_68771076   Sample    C    T        0      0        2 
   1   chr1_68771432     AAsi    C    A        0      0        2 
   1   chr1_68771432     AKia    C    A        0      0        2 
   1   chr1_68771432     AOna    C    A        0      0        2 
   1   chr1_68771432     ASom    C    A        0      0        2 
   1   chr1_68771432     HCab    C    A        0      0        2 
   1   chr1_68771432     HPrz    C    A      0.5      1        2 
   1   chr1_68771432     ZBoe    C    A        0      0        2 
   1   chr1_68771432     ZGre    C    A        0      0        2 
   1   chr1_68771432     ZHar    C    A        0      0        2 
   1   chr1_68771432   Sample    C    A        0      0        2 
   1   chr1_68774421     AAsi    A    G        1      2        2 
   1   chr1_68774421     AKia    A    G        0      0        2 
   1   chr1_68774421     AOna    A    G        0      0        2 
   1   chr1_68774421     ASom    A    G        1      2        2 
   1   chr1_68774421     HCab    A    G        0      0        2 
   1   chr1_68774421     HPrz    A    G        0      0        2 
   1   chr1_68774421     ZBoe    A    G        0      0        2 
   1   chr1_68774421     ZGre    A    G        0      0        2 
   1   chr1_68774421     ZHar    A    G        0      0        2 
   1   chr1_68774421   Sample    A    G        0      0        2 
   1   chr1_68775730     AAsi    T    C        0      0        2 
   1   chr1_68775730     AKia    T    C        0      0        2 
   1   chr1_68775730     AOna    T    C        0      0        2 
   1   chr1_68775730     ASom    T    C        0      0        2 
   1   chr1_68775730     HCab    T    C        0      0        2 
   1   chr1_68775730     HPrz    T    C        0      0        2 
   1   chr1_68775730     ZBoe    T    C        0      0        2 
   1   chr1_68775730     ZGre    T    C        1      2        2 
   1   chr1_68775730     ZHar    T    C        0      0        2 
   1   chr1_68775730   Sample    T    C        0      0        2 
   1   chr1_68780108     AAsi    G    A        0      0        2 
   1   chr1_68780108     AKia    G    A        0      0        2 
   1   chr1_68780108     AOna    G    A        0      0        2 
   1   chr1_68780108     ASom    G    A        0      0        2 
   1   chr1_68780108     HCab    G    A        0      0        2 
   1   chr1_68780108     HPrz    G    A        0      0        2 
   1   chr1_68780108     ZBoe    G    A      0.5      1        2 
   1   chr1_68780108     ZGre    G    A        0      0        2 
   1   chr1_68780108     ZHar    G    A        0      0        2 
   1   chr1_68780108   Sample    G    A        0      0        2 
   1   chr1_68781727     AAsi    C    T        0      0        2 
   1   chr1_68781727     AKia    C    T        0      0        2 
   1   chr1_68781727     AOna    C    T        0      0        2 
   1   chr1_68781727     ASom    C    T        0      0        2 
   1   chr1_68781727     HCab    C    T        1      2        2 
   1   chr1_68781727     HPrz    C    T        1      2        2 
   1   chr1_68781727     ZBoe    C    T        0      0        2 
   1   chr1_68781727     ZGre    C    T        0      0        2 
   1   chr1_68781727     ZHar    C    T        0      0        2 
   1   chr1_68781727   Sample    C    T        1      2        2 
   1   chr1_68788085     AAsi    A    C        0      0        2 
   1   chr1_68788085     AKia    A    C        0      0        2 
   1   chr1_68788085     AOna    A    C      0.5      1        2 
   1   chr1_68788085     ASom    A    C        0      0        2 
   1   chr1_68788085     HCab    A    C        0      0        2 
   1   chr1_68788085     HPrz    A    C        0      0        2 
   1   chr1_68788085     ZBoe    A    C        0      0        2 
   1   chr1_68788085     ZGre    A    C        0      0        2 
   1   chr1_68788085     ZHar    A    C        0      0        2 
   1   chr1_68788085   Sample    A    C        0      0        2 
   1   chr1_68794873     AAsi    C    T        0      0        2 
   1   chr1_68794873     AKia    C    T        0      0        2 
   1   chr1_68794873     AOna    C    T        0      0        2 
   1   chr1_68794873     ASom    C    T        0      0        2 
   1   chr1_68794873     HCab    C    T        0      0        2 
   1   chr1_68794873     HPrz    C    T        0      0        2 
   1   chr1_68794873     ZBoe    C    T        0      0        2 
   1   chr1_68794873     ZGre    C    T        0      0        2 
   1   chr1_68794873     ZHar    C    T        1      2        2 
   1   chr1_68794873   Sample    C    T        0      0        2 
   1   chr1_68795415     AAsi    C    A        0      0        2 
   1   chr1_68795415     AKia    C    A        0      0        2 
   1   chr1_68795415     AOna    C    A      0.5      1        2 
   1   chr1_68795415     ASom    C    A        0      0        2 
   1   chr1_68795415     HCab    C    A        0      0        2 
   1   chr1_68795415     HPrz    C    A        0      0        2 
   1   chr1_68795415     ZBoe    C    A        0      0        2 
   1   chr1_68795415     ZGre    C    A        0      0        2 
   1   chr1_68795415     ZHar    C    A        0      0        2 
   1   chr1_68795415   Sample    C    A        0      0        2 
   1   chr1_68797683     AAsi    T    C      0.5      1        2 
   1   chr1_68797683     AKia    T    C        0      0        2 
   1   chr1_68797683     AOna    T    C        0      0        2 
   1   chr1_68797683     ASom    T    C        0      0        2 
   1   chr1_68797683     HCab    T    C        0      0        2 
   1   chr1_68797683     HPrz    T    C        0      0        2 
   1   chr1_68797683     ZBoe    T    C        0      0        2 
   1   chr1_68797683     ZGre    T    C        0      0        2 
   1   chr1_68797683     ZHar    T    C        0      0        2 
   1   chr1_68797683   Sample    T    C        0      0        2 
   1   chr1_68800049     AAsi    A    G        0      0        2 
   1   chr1_68800049     AKia    A    G        0      0        2 
   1   chr1_68800049     AOna    A    G        0      0        2 
   1   chr1_68800049     ASom    A    G        0      0        2 
   1   chr1_68800049     HCab    A    G        0      0        2 
   1   chr1_68800049     HPrz    A    G        0      0        2 
   1   chr1_68800049     ZBoe    A    G        0      0        2 
   1   chr1_68800049     ZGre    A    G        0      0        2 
   1   chr1_68800049     ZHar    A    G      0.5      1        2 
   1   chr1_68800049   Sample    A    G        0      0        2 
   1   chr1_68800907     AAsi    C    T        0      0        2 
   1   chr1_68800907     AKia    C    T        0      0        2 
   1   chr1_68800907     AOna    C    T        0      0        2 
   1   chr1_68800907     ASom    C    T        0      0        2 
   1   chr1_68800907     HCab    C    T        1      2        2 
   1   chr1_68800907     HPrz    C    T        1      2        2 
   1   chr1_68800907     ZBoe    C    T        0      0        2 
   1   chr1_68800907     ZGre    C    T        0      0        2 
   1   chr1_68800907     ZHar    C    T        0      0        2 
   1   chr1_68800907   Sample    C    T        1      2        2 
   1   chr1_68802068     AAsi    T    C        0      0        2 
   1   chr1_68802068     AKia    T    C        1      2        2 
   1   chr1_68802068     AOna    T    C        0      0        2 
   1   chr1_68802068     ASom    T    C        0      0        2 
   1   chr1_68802068     HCab    T    C        0      0        2 
   1   chr1_68802068     HPrz    T    C        0      0        2 
   1   chr1_68802068     ZBoe    T    C        0      0        2 
   1   chr1_68802068     ZGre    T    C        0      0        2 
   1   chr1_68802068     ZHar    T    C        0      0        2 
   1   chr1_68802068   Sample    T    C        0      0        2 
   1   chr1_68809352     AAsi    A    C        1      2        2 
   1   chr1_68809352     AKia    A    C        0      0        2 
   1   chr1_68809352     AOna    A    C        0      0        2 
   1   chr1_68809352     ASom    A    C        1      2        2 
   1   chr1_68809352     HCab    A    C        0      0        2 
   1   chr1_68809352     HPrz    A    C        0      0        2 
   1   chr1_68809352     ZBoe    A    C        0      0        2 
   1   chr1_68809352     ZGre    A    C        0      0        2 
   1   chr1_68809352     ZHar    A    C        0      0        2 
   1   chr1_68809352   Sample    A    C        0      0        2 
   1   chr1_68809855     AAsi    C    T        0      0        2 
   1   chr1_68809855     AKia    C    T        0      0        2 
   1   chr1_68809855     AOna    C    T        0      0        2 
   1   chr1_68809855     ASom    C    T        0      0        2 
   1   chr1_68809855     HCab    C    T        1      2        2 
   1   chr1_68809855     HPrz    C    T        1      2        2 
   1   chr1_68809855     ZBoe    C    T        0      0        2 
   1   chr1_68809855     ZGre    C    T        0      0        2 
   1   chr1_68809855     ZHar    C    T        0      0        2 
   1   chr1_68809855   Sample    C    T        1      2        2 
   1   chr1_68810119     AAsi    T    C        0      0        2 
   1   chr1_68810119     AKia    T    C        0      0        2 
   1   chr1_68810119     AOna    T    C        0      0        2 
   1   chr1_68810119     ASom    T    C        0      0        2 
   1   chr1_68810119     HCab    T    C        0      0        2 
   1   chr1_68810119     HPrz    T    C      0.5      1        2 
   1   chr1_68810119     ZBoe    T    C        0      0        2 
   1   chr1_68810119     ZGre    T    C        0      0        2 
   1   chr1_68810119     ZHar    T    C        0      0        2 
   1   chr1_68810119   Sample    T    C        0      0        2 
   1   chr1_68810530     AAsi    A    T        0      0        2 
   1   chr1_68810530     AKia    A    T        0      0        2 
   1   chr1_68810530     AOna    A    T        0      0        2 
   1   chr1_68810530     ASom    A    T        0      0        2 
   1   chr1_68810530     HCab    A    T        0      0        2 
   1   chr1_68810530     HPrz    A    T        0      0        2 
   1   chr1_68810530     ZBoe    A    T        0      0        2 
   1   chr1_68810530     ZGre    A    T        1      2        2 
   1   chr1_68810530     ZHar    A    T        0      0        2 
   1   chr1_68810530   Sample    A    T        0      0        2 
   1   chr1_68814989     AAsi    T    C        0      0        2 
   1   chr1_68814989     AKia    T    C        0      0        2 
   1   chr1_68814989     AOna    T    C        0      0        2 
   1   chr1_68814989     ASom    T    C        0      0        2 
   1   chr1_68814989     HCab    T    C        1      2        2 
   1   chr1_68814989     HPrz    T    C        1      2        2 
   1   chr1_68814989     ZBoe    T    C        0      0        2 
   1   chr1_68814989     ZGre    T    C        0      0        2 
   1   chr1_68814989     ZHar    T    C        0      0        2 
   1   chr1_68814989   Sample    T    C        1      2        2 
   1   chr1_68821219     AAsi    G    A        0      0        2 
   1   chr1_68821219     AKia    G    A        0      0        2 
   1   chr1_68821219     AOna    G    A        0      0        2 
   1   chr1_68821219     ASom    G    A        0      0        2 
   1   chr1_68821219     HCab    G    A        0      0        2 
   1   chr1_68821219     HPrz    G    A        0      0        2 
   1   chr1_68821219     ZBoe    G    A        0      0        2 
   1   chr1_68821219     ZGre    G    A        1      2        2 
   1   chr1_68821219     ZHar    G    A        0      0        2 
   1   chr1_68821219   Sample    G    A        0      0        2 
   1   chr1_68831852     AAsi    T    C        0      0        2 
   1   chr1_68831852     AKia    T    C        0      0        2 
   1   chr1_68831852     AOna    T    C        0      0        2 
   1   chr1_68831852     ASom    T    C        0      0        2 
   1   chr1_68831852     HCab    T    C        1      2        2 
   1   chr1_68831852     HPrz    T    C        1      2        2 
   1   chr1_68831852     ZBoe    T    C        0      0        2 
   1   chr1_68831852     ZGre    T    C        0      0        2 
   1   chr1_68831852     ZHar    T    C        0      0        2 
   1   chr1_68831852   Sample    T    C        1      2        2 
   1   chr1_68832842     AAsi    G    T        0      0        2 
   1   chr1_68832842     AKia    G    T        0      0        2 
   1   chr1_68832842     AOna    G    T        0      0        2 
   1   chr1_68832842     ASom    G    T        0      0        2 
   1   chr1_68832842     HCab    G    T        0      0        2 
   1   chr1_68832842     HPrz    G    T        0      0        2 
   1   chr1_68832842     ZBoe    G    T      0.5      1        2 
   1   chr1_68832842     ZGre    G    T        0      0        2 
   1   chr1_68832842     ZHar    G    T        0      0        2 
   1   chr1_68832842   Sample    G    T        0      0        2 
   1   chr1_68834699     AAsi    A    T        0      0        2 
   1   chr1_68834699     AKia    A    T        0      0        2 
   1   chr1_68834699     AOna    A    T      0.5      1        2 
   1   chr1_68834699     ASom    A    T        0      0        2 
   1   chr1_68834699     HCab    A    T        0      0        2 
   1   chr1_68834699     HPrz    A    T        0      0        2 
   1   chr1_68834699     ZBoe    A    T        0      0        2 
   1   chr1_68834699     ZGre    A    T        0      0        2 
   1   chr1_68834699     ZHar    A    T        0      0        2 
   1   chr1_68834699   Sample    A    T        0      0        2 
   1   chr1_68835416     AAsi    G    C        0      0        2 
   1   chr1_68835416     AKia    G    C        0      0        2 
   1   chr1_68835416     AOna    G    C        0      0        2 
   1   chr1_68835416     ASom    G    C        0      0        2 
   1   chr1_68835416     HCab    G    C        1      2        2 
   1   chr1_68835416     HPrz    G    C        1      2        2 
   1   chr1_68835416     ZBoe    G    C        0      0        2 
   1   chr1_68835416     ZGre    G    C        0      0        2 
   1   chr1_68835416     ZHar    G    C        0      0        2 
   1   chr1_68835416   Sample    G    C        1      2        2 
   1   chr1_68837813     AAsi    T    G        0      0        2 
   1   chr1_68837813     AKia    T    G        1      2        2 
   1   chr1_68837813     AOna    T    G        1      2        2 
   1   chr1_68837813     ASom    T    G        0      0        2 
   1   chr1_68837813     HCab    T    G        0      0        2 
   1   chr1_68837813     HPrz    T    G        0      0        2 
   1   chr1_68837813     ZBoe    T    G        0      0        2 
   1   chr1_68837813     ZGre    T    G        0      0        2 
   1   chr1_68837813     ZHar    T    G        0      0        2 
   1   chr1_68837813   Sample    T    G        0      0        2 
   1   chr1_68843065     AAsi    C    A        0      0        2 
   1   chr1_68843065     AKia    C    A        0      0        2 
   1   chr1_68843065     AOna    C    A        0      0        2 
   1   chr1_68843065     ASom    C    A        0      0        2 
   1   chr1_68843065     HCab    C    A        1      2        2 
   1   chr1_68843065     HPrz    C    A        1      2        2 
   1   chr1_68843065     ZBoe    C    A        0      0        2 
   1   chr1_68843065     ZGre    C    A        0      0        2 
   1   chr1_68843065     ZHar    C    A        0      0        2 
   1   chr1_68843065   Sample    C    A        1      2        2 
   1   chr1_68843849     AAsi    T    C        0      0        2 
   1   chr1_68843849     AKia    T    C        0      0        2 
   1   chr1_68843849     AOna    T    C        0      0        2 
   1   chr1_68843849     ASom    T    C      0.5      1        2 
   1   chr1_68843849     HCab    T    C        0      0        2 
   1   chr1_68843849     HPrz    T    C        0      0        2 
   1   chr1_68843849     ZBoe    T    C        0      0        2 
   1   chr1_68843849     ZGre    T    C        0      0        2 
   1   chr1_68843849     ZHar    T    C        0      0        2 
   1   chr1_68843849   Sample    T    C        0      0        2 
   1   chr1_68844414     AAsi    G    A        0      0        2 
   1   chr1_68844414     AKia    G    A        0      0        2 
   1   chr1_68844414     AOna    G    A        0      0        2 
   1   chr1_68844414     ASom    G    A        0      0        2 
   1   chr1_68844414     HCab    G    A        1      2        2 
   1   chr1_68844414     HPrz    G    A        1      2        2 
   1   chr1_68844414     ZBoe    G    A        0      0        2 
   1   chr1_68844414     ZGre    G    A        0      0        2 
   1   chr1_68844414     ZHar    G    A        0      0        2 
   1   chr1_68844414   Sample    G    A        1      2        2 
   1   chr1_68848639     AAsi    A    G        0      0        2 
   1   chr1_68848639     AKia    A    G        1      2        2 
   1   chr1_68848639     AOna    A    G        0      0        2 
   1   chr1_68848639     ASom    A    G        0      0        2 
   1   chr1_68848639     HCab    A    G        0      0        2 
   1   chr1_68848639     HPrz    A    G        0      0        2 
   1   chr1_68848639     ZBoe    A    G        0      0        2 
   1   chr1_68848639     ZGre    A    G        0      0        2 
   1   chr1_68848639     ZHar    A    G        0      0        2 
   1   chr1_68848639   Sample    A    G        0      0        2 
   1   chr1_68851770     AAsi    G    C        0      0        2 
   1   chr1_68851770     AKia    G    C        1      2        2 
   1   chr1_68851770     AOna    G    C      0.5      1        2 
   1   chr1_68851770     ASom    G    C        0      0        2 
   1   chr1_68851770     HCab    G    C        0      0        2 
   1   chr1_68851770     HPrz    G    C        0      0        2 
   1   chr1_68851770     ZBoe    G    C        0      0        2 
   1   chr1_68851770     ZGre    G    C        0      0        2 
   1   chr1_68851770     ZHar    G    C        0      0        2 
   1   chr1_68851770   Sample    G    C        0      0        2 
   1   chr1_68853904     AAsi    C    T        0      0        2 
   1   chr1_68853904     AKia    C    T        0      0        2 
   1   chr1_68853904     AOna    C    T        0      0        2 
   1   chr1_68853904     ASom    C    T        0      0        2 
   1   chr1_68853904     HCab    C    T        0      0        2 
   1   chr1_68853904     HPrz    C    T        0      0        2 
   1   chr1_68853904     ZBoe    C    T      0.5      1        2 
   1   chr1_68853904     ZGre    C    T        0      0        2 
   1   chr1_68853904     ZHar    C    T        0      0        2 
   1   chr1_68853904   Sample    C    T        0      0        2 
   1   chr1_68859538     AAsi    G    C        1      2        2 
   1   chr1_68859538     AKia    G    C        0      0        2 
   1   chr1_68859538     AOna    G    C        0      0        2 
   1   chr1_68859538     ASom    G    C        1      2        2 
   1   chr1_68859538     HCab    G    C        0      0        2 
   1   chr1_68859538     HPrz    G    C        0      0        2 
   1   chr1_68859538     ZBoe    G    C        0      0        2 
   1   chr1_68859538     ZGre    G    C        0      0        2 
   1   chr1_68859538     ZHar    G    C        0      0        2 
   1   chr1_68859538   Sample    G    C        0      0        2 
   1   chr1_68861399     AAsi    G    A        1      2        2 
   1   chr1_68861399     AKia    G    A        0      0        2 
   1   chr1_68861399     AOna    G    A        0      0        2 
   1   chr1_68861399     ASom    G    A        0      0        2 
   1   chr1_68861399     HCab    G    A        0      0        2 
   1   chr1_68861399     HPrz    G    A        0      0        2 
   1   chr1_68861399     ZBoe    G    A        0      0        2 
   1   chr1_68861399     ZGre    G    A        0      0        2 
   1   chr1_68861399     ZHar    G    A        0      0        2 
   1   chr1_68861399   Sample    G    A        0      0        2 
   1   chr1_68867057     AAsi    G    A        0      0        2 
   1   chr1_68867057     AKia    G    A        0      0        2 
   1   chr1_68867057     AOna    G    A        0      0        2 
   1   chr1_68867057     ASom    G    A        0      0        2 
   1   chr1_68867057     HCab    G    A        0      0        2 
   1   chr1_68867057     HPrz    G    A        0      0        2 
   1   chr1_68867057     ZBoe    G    A        0      0        2 
   1   chr1_68867057     ZGre    G    A        1      2        2 
   1   chr1_68867057     ZHar    G    A        0      0        2 
   1   chr1_68867057   Sample    G    A        0      0        2 
   1   chr1_68870083     AAsi    T    C        0      0        2 
   1   chr1_68870083     AKia    T    C        0      0        2 
   1   chr1_68870083     AOna    T    C        0      0        2 
   1   chr1_68870083     ASom    T    C        1      2        2 
   1   chr1_68870083     HCab    T    C        0      0        2 
   1   chr1_68870083     HPrz    T    C        0      0        2 
   1   chr1_68870083     ZBoe    T    C        0      0        2 
   1   chr1_68870083     ZGre    T    C        0      0        2 
   1   chr1_68870083     ZHar    T    C        0      0        2 
   1   chr1_68870083   Sample    T    C        0      0        2 
   1   chr1_68873300     AAsi    A    G        0      0        2 
   1   chr1_68873300     AKia    A    G        1      2        2 
   1   chr1_68873300     AOna    A    G        0      0        2 
   1   chr1_68873300     ASom    A    G        0      0        2 
   1   chr1_68873300     HCab    A    G        0      0        2 
   1   chr1_68873300     HPrz    A    G        0      0        2 
   1   chr1_68873300     ZBoe    A    G        0      0        2 
   1   chr1_68873300     ZGre    A    G        0      0        2 
   1   chr1_68873300     ZHar    A    G        0      0        2 
   1   chr1_68873300   Sample    A    G        0      0        2 
   1   chr1_68875586     AAsi    T    C        0      0        2 
   1   chr1_68875586     AKia    T    C        0      0        2 
   1   chr1_68875586     AOna    T    C        0      0        2 
   1   chr1_68875586     ASom    T    C      0.5      1        2 
   1   chr1_68875586     HCab    T    C        0      0        2 
   1   chr1_68875586     HPrz    T    C        0      0        2 
   1   chr1_68875586     ZBoe    T    C        0      0        2 
   1   chr1_68875586     ZGre    T    C        0      0        2 
   1   chr1_68875586     ZHar    T    C        0      0        2 
   1   chr1_68875586   Sample    T    C        0      0        2 
   1   chr1_68877807     AAsi    A    C        0      0        2 
   1   chr1_68877807     AKia    A    C        0      0        2 
   1   chr1_68877807     AOna    A    C        0      0        2 
   1   chr1_68877807     ASom    A    C        0      0        2 
   1   chr1_68877807     HCab    A    C      0.5      1        2 
   1   chr1_68877807     HPrz    A    C        1      2        2 
   1   chr1_68877807     ZBoe    A    C        0      0        2 
   1   chr1_68877807     ZGre    A    C        0      0        2 
   1   chr1_68877807     ZHar    A    C        0      0        2 
   1   chr1_68877807   Sample    A    C        0      0        2 
   1   chr1_68879912     AAsi    T    C        0      0        2 
   1   chr1_68879912     AKia    T    C        0      0        2 
   1   chr1_68879912     AOna    T    C        0      0        2 
   1   chr1_68879912     ASom    T    C        0      0        2 
   1   chr1_68879912     HCab    T    C        0      0        2 
   1   chr1_68879912     HPrz    T    C      0.5      1        2 
   1   chr1_68879912     ZBoe    T    C        0      0        2 
   1   chr1_68879912     ZGre    T    C        0      0        2 
   1   chr1_68879912     ZHar    T    C        0      0        2 
   1   chr1_68879912   Sample    T    C        0      0        2 
   1   chr1_68881149     AAsi    C    T        0      0        2 
   1   chr1_68881149     AKia    C    T        0      0        2 
   1   chr1_68881149     AOna    C    T        0      0        2 
   1   chr1_68881149     ASom    C    T        0      0        2 
   1   chr1_68881149     HCab    C    T        0      0        2 
   1   chr1_68881149     HPrz    C    T      0.5      1        2 
   1   chr1_68881149     ZBoe    C    T        0      0        2 
   1   chr1_68881149     ZGre    C    T        0      0        2 
   1   chr1_68881149     ZHar    C    T        0      0        2 
   1   chr1_68881149   Sample    C    T        0      0        2 
   1   chr1_68884533     AAsi    A    G        0      0        2 
   1   chr1_68884533     AKia    A    G        0      0        2 
   1   chr1_68884533     AOna    A    G      0.5      1        2 
   1   chr1_68884533     ASom    A    G        0      0        2 
   1   chr1_68884533     HCab    A    G        0      0        2 
   1   chr1_68884533     HPrz    A    G        0      0        2 
   1   chr1_68884533     ZBoe    A    G        0      0        2 
   1   chr1_68884533     ZGre    A    G        0      0        2 
   1   chr1_68884533     ZHar    A    G        0      0        2 
   1   chr1_68884533   Sample    A    G        0      0        2 
   1   chr1_68885877     AAsi    G    A        0      0        2 
   1   chr1_68885877     AKia    G    A        0      0        2 
   1   chr1_68885877     AOna    G    A        0      0        2 
   1   chr1_68885877     ASom    G    A        0      0        2 
   1   chr1_68885877     HCab    G    A        1      2        2 
   1   chr1_68885877     HPrz    G    A        1      2        2 
   1   chr1_68885877     ZBoe    G    A        0      0        2 
   1   chr1_68885877     ZGre    G    A        0      0        2 
   1   chr1_68885877     ZHar    G    A        0      0        2 
   1   chr1_68885877   Sample    G    A        1      2        2 
   1   chr1_68886279     AAsi    G    A        0      0        2 
   1   chr1_68886279     AKia    G    A        0      0        2 
   1   chr1_68886279     AOna    G    A        0      0        2 
   1   chr1_68886279     ASom    G    A        0      0        2 
   1   chr1_68886279     HCab    G    A        1      2        2 
   1   chr1_68886279     HPrz    G    A        1      2        2 
   1   chr1_68886279     ZBoe    G    A        0      0        2 
   1   chr1_68886279     ZGre    G    A        0      0        2 
   1   chr1_68886279     ZHar    G    A        0      0        2 
   1   chr1_68886279   Sample    G    A        1      2        2 
   1   chr1_68887599     AAsi    A    G        0      0        2 
   1   chr1_68887599     AKia    A    G        0      0        2 
   1   chr1_68887599     AOna    A    G        0      0        2 
   1   chr1_68887599     ASom    A    G        0      0        2 
   1   chr1_68887599     HCab    A    G        0      0        2 
   1   chr1_68887599     HPrz    A    G        0      0        2 
   1   chr1_68887599     ZBoe    A    G        1      2        2 
   1   chr1_68887599     ZGre    A    G        0      0        2 
   1   chr1_68887599     ZHar    A    G        1      2        2 
   1   chr1_68887599   Sample    A    G        0      0        2 
   1   chr1_68890448     AAsi    A    G        0      0        2 
   1   chr1_68890448     AKia    A    G        1      2        2 
   1   chr1_68890448     AOna    A    G      0.5      1        2 
   1   chr1_68890448     ASom    A    G        0      0        2 
   1   chr1_68890448     HCab    A    G        0      0        2 
   1   chr1_68890448     HPrz    A    G        0      0        2 
   1   chr1_68890448     ZBoe    A    G        0      0        2 
   1   chr1_68890448     ZGre    A    G        0      0        2 
   1   chr1_68890448     ZHar    A    G        0      0        2 
   1   chr1_68890448   Sample    A    G        0      0        2 
   1   chr1_68891446     AAsi    T    C        0      0        2 
   1   chr1_68891446     AKia    T    C        0      0        2 
   1   chr1_68891446     AOna    T    C        0      0        2 
   1   chr1_68891446     ASom    T    C        0      0        2 
   1   chr1_68891446     HCab    T    C        0      0        2 
   1   chr1_68891446     HPrz    T    C        0      0        2 
   1   chr1_68891446     ZBoe    T    C        0      0        2 
   1   chr1_68891446     ZGre    T    C        0      0        2 
   1   chr1_68891446     ZHar    T    C        1      2        2 
   1   chr1_68891446   Sample    T    C        0      0        2 
   1   chr1_68891557     AAsi    G    C        1      2        2 
   1   chr1_68891557     AKia    G    C        0      0        2 
   1   chr1_68891557     AOna    G    C        0      0        2 
   1   chr1_68891557     ASom    G    C      0.5      1        2 
   1   chr1_68891557     HCab    G    C        0      0        2 
   1   chr1_68891557     HPrz    G    C        0      0        2 
   1   chr1_68891557     ZBoe    G    C        0      0        2 
   1   chr1_68891557     ZGre    G    C        0      0        2 
   1   chr1_68891557     ZHar    G    C        0      0        2 
   1   chr1_68891557   Sample    G    C        0      0        2 
   1   chr1_68891968     AAsi    C    T        0      0        2 
   1   chr1_68891968     AKia    C    T        0      0        2 
   1   chr1_68891968     AOna    C    T        0      0        2 
   1   chr1_68891968     ASom    C    T        0      0        2 
   1   chr1_68891968     HCab    C    T      0.5      1        2 
   1   chr1_68891968     HPrz    C    T        0      0        2 
   1   chr1_68891968     ZBoe    C    T        0      0        2 
   1   chr1_68891968     ZGre    C    T        0      0        2 
   1   chr1_68891968     ZHar    C    T        0      0        2 
   1   chr1_68891968   Sample    C    T        0      0        2 
   1   chr1_68898363     AAsi    T    C        0      0        2 
   1   chr1_68898363     AKia    T    C        0      0        2 
   1   chr1_68898363     AOna    T    C        0      0        2 
   1   chr1_68898363     ASom    T    C        0      0        2 
   1   chr1_68898363     HCab    T    C        0      0        2 
   1   chr1_68898363     HPrz    T    C        0      0        2 
   1   chr1_68898363     ZBoe    T    C      0.5      1        2 
   1   chr1_68898363     ZGre    T    C        1      2        2 
   1   chr1_68898363     ZHar    T    C        0      0        2 
   1   chr1_68898363   Sample    T    C        0      0        2 
   1   chr1_68901815     AAsi    C    T        0      0        2 
   1   chr1_68901815     AKia    C    T        0      0        2 
   1   chr1_68901815     AOna    C    T        0      0        2 
   1   chr1_68901815     ASom    C    T        0      0        2 
   1   chr1_68901815     HCab    C    T      0.5      1        2 
   1   chr1_68901815     HPrz    C    T        0      0        2 
   1   chr1_68901815     ZBoe    C    T        0      0        2 
   1   chr1_68901815     ZGre    C    T        0      0        2 
   1   chr1_68901815     ZHar    C    T        0      0        2 
   1   chr1_68901815   Sample    C    T        0      0        2 
   1   chr1_68914106     AAsi    A    G        1      2        2 
   1   chr1_68914106     AKia    A    G        0      0        2 
   1   chr1_68914106     AOna    A    G        0      0        2 
   1   chr1_68914106     ASom    A    G        1      2        2 
   1   chr1_68914106     HCab    A    G        0      0        2 
   1   chr1_68914106     HPrz    A    G        0      0        2 
   1   chr1_68914106     ZBoe    A    G        0      0        2 
   1   chr1_68914106     ZGre    A    G        0      0        2 
   1   chr1_68914106     ZHar    A    G        0      0        2 
   1   chr1_68914106   Sample    A    G        0      0        2 
   1   chr1_68914208     AAsi    C    T        0      0        2 
   1   chr1_68914208     AKia    C    T        0      0        2 
   1   chr1_68914208     AOna    C    T        0      0        2 
   1   chr1_68914208     ASom    C    T        0      0        2 
   1   chr1_68914208     HCab    C    T      0.5      1        2 
   1   chr1_68914208     HPrz    C    T      0.5      1        2 
   1   chr1_68914208     ZBoe    C    T        0      0        2 
   1   chr1_68914208     ZGre    C    T        0      0        2 
   1   chr1_68914208     ZHar    C    T        0      0        2 
   1   chr1_68914208   Sample    C    T        0      0        2 
   1   chr1_68915337     AAsi    T    C        0      0        2 
   1   chr1_68915337     AKia    T    C        0      0        2 
   1   chr1_68915337     AOna    T    C        0      0        2 
   1   chr1_68915337     ASom    T    C        0      0        2 
   1   chr1_68915337     HCab    T    C        1      2        2 
   1   chr1_68915337     HPrz    T    C        1      2        2 
   1   chr1_68915337     ZBoe    T    C        0      0        2 
   1   chr1_68915337     ZGre    T    C        0      0        2 
   1   chr1_68915337     ZHar    T    C        0      0        2 
   1   chr1_68915337   Sample    T    C        1      2        2 
   1   chr1_68918469     AAsi    C    T        0      0        2 
   1   chr1_68918469     AKia    C    T        0      0        2 
   1   chr1_68918469     AOna    C    T        1      2        2 
   1   chr1_68918469     ASom    C    T        0      0        2 
   1   chr1_68918469     HCab    C    T        0      0        2 
   1   chr1_68918469     HPrz    C    T        0      0        2 
   1   chr1_68918469     ZBoe    C    T        0      0        2 
   1   chr1_68918469     ZGre    C    T        0      0        2 
   1   chr1_68918469     ZHar    C    T        0      0        2 
   1   chr1_68918469   Sample    C    T        0      0        2 
   1   chr1_68924108     AAsi    T    C        0      0        2 
   1   chr1_68924108     AKia    T    C        0      0        2 
   1   chr1_68924108     AOna    T    C        0      0        2 
   1   chr1_68924108     ASom    T    C        0      0        2 
   1   chr1_68924108     HCab    T    C        0      0        2 
   1   chr1_68924108     HPrz    T    C        0      0        2 
   1   chr1_68924108     ZBoe    T    C        0      0        2 
   1   chr1_68924108     ZGre    T    C        0      0        2 
   1   chr1_68924108     ZHar    T    C      0.5      1        2 
   1   chr1_68924108   Sample    T    C        0      0        2 
   1   chr1_68924628     AAsi    A    G        0      0        2 
   1   chr1_68924628     AKia    A    G        0      0        2 
   1   chr1_68924628     AOna    A    G      0.5      1        2 
   1   chr1_68924628     ASom    A    G        0      0        2 
   1   chr1_68924628     HCab    A    G        0      0        2 
   1   chr1_68924628     HPrz    A    G        0      0        2 
   1   chr1_68924628     ZBoe    A    G        0      0        2 
   1   chr1_68924628     ZGre    A    G        0      0        2 
   1   chr1_68924628     ZHar    A    G        0      0        2 
   1   chr1_68924628   Sample    A    G        0      0        2 
   1   chr1_68938116     AAsi    G    T        0      0        2 
   1   chr1_68938116     AKia    G    T        0      0        2 
   1   chr1_68938116     AOna    G    T        0      0        2 
   1   chr1_68938116     ASom    G    T        0      0        2 
   1   chr1_68938116     HCab    G    T      0.5      1        2 
   1   chr1_68938116     HPrz    G    T        0      0        2 
   1   chr1_68938116     ZBoe    G    T        0      0        2 
   1   chr1_68938116     ZGre    G    T        0      0        2 
   1   chr1_68938116     ZHar    G    T        0      0        2 
   1   chr1_68938116   Sample    G    T        0      0        2 
   1   chr1_68938696     AAsi    G    T        0      0        2 
   1   chr1_68938696     AKia    G    T        0      0        2 
   1   chr1_68938696     AOna    G    T        0      0        2 
   1   chr1_68938696     ASom    G    T        0      0        2 
   1   chr1_68938696     HCab    G    T      0.5      1        2 
   1   chr1_68938696     HPrz    G    T        0      0        2 
   1   chr1_68938696     ZBoe    G    T        0      0        2 
   1   chr1_68938696     ZGre    G    T        0      0        2 
   1   chr1_68938696     ZHar    G    T        0      0        2 
   1   chr1_68938696   Sample    G    T        1      2        2 
   1   chr1_68943408     AAsi    A    G        1      2        2 
   1   chr1_68943408     AKia    A    G        0      0        2 
   1   chr1_68943408     AOna    A    G        0      0        2 
   1   chr1_68943408     ASom    A    G        1      2        2 
   1   chr1_68943408     HCab    A    G        0      0        2 
   1   chr1_68943408     HPrz    A    G        0      0        2 
   1   chr1_68943408     ZBoe    A    G        0      0        2 
   1   chr1_68943408     ZGre    A    G        0      0        2 
   1   chr1_68943408     ZHar    A    G        0      0        2 
   1   chr1_68943408   Sample    A    G        0      0        2 
   1   chr1_68946275     AAsi    G    T        0      0        2 
   1   chr1_68946275     AKia    G    T        0      0        2 
   1   chr1_68946275     AOna    G    T        0      0        2 
   1   chr1_68946275     ASom    G    T        0      0        2 
   1   chr1_68946275     HCab    G    T        1      2        2 
   1   chr1_68946275     HPrz    G    T        1      2        2 
   1   chr1_68946275     ZBoe    G    T        0      0        2 
   1   chr1_68946275     ZGre    G    T        0      0        2 
   1   chr1_68946275     ZHar    G    T        0      0        2 
   1   chr1_68946275   Sample    G    T        1      2        2 
   1   chr1_68952407     AAsi    C    T        0      0        2 
   1   chr1_68952407     AKia    C    T        0      0        2 
   1   chr1_68952407     AOna    C    T        0      0        2 
   1   chr1_68952407     ASom    C    T        0      0        2 
   1   chr1_68952407     HCab    C    T        1      2        2 
   1   chr1_68952407     HPrz    C    T        1      2        2 
   1   chr1_68952407     ZBoe    C    T        0      0        2 
   1   chr1_68952407     ZGre    C    T        0      0        2 
   1   chr1_68952407     ZHar    C    T        0      0        2 
   1   chr1_68952407   Sample    C    T        1      2        2 
   1   chr1_68956489     AAsi    T    C        0      0        2 
   1   chr1_68956489     AKia    T    C        0      0        2 
   1   chr1_68956489     AOna    T    C        0      0        2 
   1   chr1_68956489     ASom    T    C        0      0        2 
   1   chr1_68956489     HCab    T    C        0      0        2 
   1   chr1_68956489     HPrz    T    C        0      0        2 
   1   chr1_68956489     ZBoe    T    C        1      2        2 
   1   chr1_68956489     ZGre    T    C        1      2        2 
   1   chr1_68956489     ZHar    T    C        0      0        2 
   1   chr1_68956489   Sample    T    C        0      0        2 
   1   chr1_68957788     AAsi    A    C        0      0        2 
   1   chr1_68957788     AKia    A    C        0      0        2 
   1   chr1_68957788     AOna    A    C        0      0        2 
   1   chr1_68957788     ASom    A    C        0      0        2 
   1   chr1_68957788     HCab    A    C        1      2        2 
   1   chr1_68957788     HPrz    A    C        1      2        2 
   1   chr1_68957788     ZBoe    A    C        0      0        2 
   1   chr1_68957788     ZGre    A    C        0      0        2 
   1   chr1_68957788     ZHar    A    C        0      0        2 
   1   chr1_68957788   Sample    A    C        1      2        2 
   1   chr1_68960277     AAsi    C    T        0      0        2 
   1   chr1_68960277     AKia    C    T        0      0        2 
   1   chr1_68960277     AOna    C    T        0      0        2 
   1   chr1_68960277     ASom    C    T        0      0        2 
   1   chr1_68960277     HCab    C    T        1      2        2 
   1   chr1_68960277     HPrz    C    T        1      2        2 
   1   chr1_68960277     ZBoe    C    T        0      0        2 
   1   chr1_68960277     ZGre    C    T        0      0        2 
   1   chr1_68960277     ZHar    C    T        0      0        2 
   1   chr1_68960277   Sample    C    T        1      2        2 
   1   chr1_68963996     AAsi    A    G        0      0        2 
   1   chr1_68963996     AKia    A    G        0      0        2 
   1   chr1_68963996     AOna    A    G        0      0        2 
   1   chr1_68963996     ASom    A    G      0.5      1        2 
   1   chr1_68963996     HCab    A    G        0      0        2 
   1   chr1_68963996     HPrz    A    G        0      0        2 
   1   chr1_68963996     ZBoe    A    G        0      0        2 
   1   chr1_68963996     ZGre    A    G        0      0        2 
   1   chr1_68963996     ZHar    A    G        0      0        2 
   1   chr1_68963996   Sample    A    G        0      0        2 
   1   chr1_68966244     AAsi    C    G        0      0        2 
   1   chr1_68966244     AKia    C    G        0      0        2 
   1   chr1_68966244     AOna    C    G        0      0        2 
   1   chr1_68966244     ASom    C    G        0      0        2 
   1   chr1_68966244     HCab    C    G        0      0        2 
   1   chr1_68966244     HPrz    C    G        0      0        2 
   1   chr1_68966244     ZBoe    C    G        1      2        2 
   1   chr1_68966244     ZGre    C    G        0      0        2 
   1   chr1_68966244     ZHar    C    G        0      0        2 
   1   chr1_68966244   Sample    C    G        0      0        2 
   1   chr1_68966370     AAsi    G    A        0      0        2 
   1   chr1_68966370     AKia    G    A        0      0        2 
   1   chr1_68966370     AOna    G    A        0      0        2 
   1   chr1_68966370     ASom    G    A        0      0        2 
   1   chr1_68966370     HCab    G    A        1      2        2 
   1   chr1_68966370     HPrz    G    A        1      2        2 
   1   chr1_68966370     ZBoe    G    A        0      0        2 
   1   chr1_68966370     ZGre    G    A        0      0        2 
   1   chr1_68966370     ZHar    G    A        0      0        2 
   1   chr1_68966370   Sample    G    A        1      2        2 
   1   chr1_68968405     AAsi    T    G        0      0        2 
   1   chr1_68968405     AKia    T    G        0      0        2 
   1   chr1_68968405     AOna    T    G        0      0        2 
   1   chr1_68968405     ASom    T    G        0      0        2 
   1   chr1_68968405     HCab    T    G        0      0        2 
   1   chr1_68968405     HPrz    T    G        0      0        2 
   1   chr1_68968405     ZBoe    T    G        0      0        2 
   1   chr1_68968405     ZGre    T    G        0      0        2 
   1   chr1_68968405     ZHar    T    G        1      2        2 
   1   chr1_68968405   Sample    T    G        0      0        2 
   1   chr1_68970833     AAsi    G    A        0      0        2 
   1   chr1_68970833     AKia    G    A        0      0        2 
   1   chr1_68970833     AOna    G    A        0      0        2 
   1   chr1_68970833     ASom    G    A        0      0        2 
   1   chr1_68970833     HCab    G    A        0      0        2 
   1   chr1_68970833     HPrz    G    A      0.5      1        2 
   1   chr1_68970833     ZBoe    G    A        0      0        2 
   1   chr1_68970833     ZGre    G    A        0      0        2 
   1   chr1_68970833     ZHar    G    A        0      0        2 
   1   chr1_68970833   Sample    G    A        1      2        2 
   1   chr1_68970958     AAsi    A    C        0      0        2 
   1   chr1_68970958     AKia    A    C        1      2        2 
   1   chr1_68970958     AOna    A    C        1      2        2 
   1   chr1_68970958     ASom    A    C        0      0        2 
   1   chr1_68970958     HCab    A    C        0      0        2 
   1   chr1_68970958     HPrz    A    C        0      0        2 
   1   chr1_68970958     ZBoe    A    C        0      0        2 
   1   chr1_68970958     ZGre    A    C        0      0        2 
   1   chr1_68970958     ZHar    A    C        0      0        2 
   1   chr1_68970958   Sample    A    C        0      0        2 
   1   chr1_68971367     AAsi    C    G        0      0        2 
   1   chr1_68971367     AKia    C    G        0      0        2 
   1   chr1_68971367     AOna    C    G        0      0        2 
   1   chr1_68971367     ASom    C    G        0      0        2 
   1   chr1_68971367     HCab    C    G        1      2        2 
   1   chr1_68971367     HPrz    C    G        1      2        2 
   1   chr1_68971367     ZBoe    C    G        0      0        2 
   1   chr1_68971367     ZGre    C    G        0      0        2 
   1   chr1_68971367     ZHar    C    G        0      0        2 
   1   chr1_68971367   Sample    C    G        1      2        2 
   1   chr1_68993106     AAsi    G    A        0      0        2 
   1   chr1_68993106     AKia    G    A        0      0        2 
   1   chr1_68993106     AOna    G    A        0      0        2 
   1   chr1_68993106     ASom    G    A        1      2        2 
   1   chr1_68993106     HCab    G    A        0      0        2 
   1   chr1_68993106     HPrz    G    A        0      0        2 
   1   chr1_68993106     ZBoe    G    A        0      0        2 
   1   chr1_68993106     ZGre    G    A        0      0        2 
   1   chr1_68993106     ZHar    G    A        0      0        2 
   1   chr1_68993106   Sample    G    A        0      0        2 
   1   chr1_68995570     AAsi    G    T        0      0        2 
   1   chr1_68995570     AKia    G    T      0.5      1        2 
   1   chr1_68995570     AOna    G    T        0      0        2 
   1   chr1_68995570     ASom    G    T        0      0        2 
   1   chr1_68995570     HCab    G    T        0      0        2 
   1   chr1_68995570     HPrz    G    T        0      0        2 
   1   chr1_68995570     ZBoe    G    T        0      0        2 
   1   chr1_68995570     ZGre    G    T        0      0        2 
   1   chr1_68995570     ZHar    G    T        0      0        2 
   1   chr1_68995570   Sample    G    T        0      0        2 
   1   chr1_68995721     AAsi    A    T        0      0        2 
   1   chr1_68995721     AKia    A    T        0      0        2 
   1   chr1_68995721     AOna    A    T        0      0        2 
   1   chr1_68995721     ASom    A    T        0      0        2 
   1   chr1_68995721     HCab    A    T        1      2        2 
   1   chr1_68995721     HPrz    A    T        1      2        2 
   1   chr1_68995721     ZBoe    A    T        0      0        2 
   1   chr1_68995721     ZGre    A    T        0      0        2 
   1   chr1_68995721     ZHar    A    T        0      0        2 
   1   chr1_68995721   Sample    A    T        1      2        2 
   1   chr1_68996751     AAsi    G    C        0      0        2 
   1   chr1_68996751     AKia    G    C        0      0        2 
   1   chr1_68996751     AOna    G    C        0      0        2 
   1   chr1_68996751     ASom    G    C        0      0        2 
   1   chr1_68996751     HCab    G    C        1      2        2 
   1   chr1_68996751     HPrz    G    C        1      2        2 
   1   chr1_68996751     ZBoe    G    C        0      0        2 
   1   chr1_68996751     ZGre    G    C        0      0        2 
   1   chr1_68996751     ZHar    G    C        0      0        2 
   1   chr1_68996751   Sample    G    C        1      2        2 
   1   chr1_69002077     AAsi    C    G        0      0        2 
   1   chr1_69002077     AKia    C    G        0      0        2 
   1   chr1_69002077     AOna    C    G        1      2        2 
   1   chr1_69002077     ASom    C    G        0      0        2 
   1   chr1_69002077     HCab    C    G        0      0        2 
   1   chr1_69002077     HPrz    C    G        0      0        2 
   1   chr1_69002077     ZBoe    C    G        0      0        2 
   1   chr1_69002077     ZGre    C    G        0      0        2 
   1   chr1_69002077     ZHar    C    G        0      0        2 
   1   chr1_69002077   Sample    C    G        0      0        2 
   1   chr1_69003566     AAsi    T    C        0      0        2 
   1   chr1_69003566     AKia    T    C        0      0        2 
   1   chr1_69003566     AOna    T    C        0      0        2 
   1   chr1_69003566     ASom    T    C        0      0        2 
   1   chr1_69003566     HCab    T    C        1      2        2 
   1   chr1_69003566     HPrz    T    C        1      2        2 
   1   chr1_69003566     ZBoe    T    C        0      0        2 
   1   chr1_69003566     ZGre    T    C        0      0        2 
   1   chr1_69003566     ZHar    T    C        0      0        2 
   1   chr1_69003566   Sample    T    C        1      2        2 
   1   chr1_69004582     AAsi    C    T        0      0        2 
   1   chr1_69004582     AKia    C    T        0      0        2 
   1   chr1_69004582     AOna    C    T        0      0        2 
   1   chr1_69004582     ASom    C    T        0      0        2 
   1   chr1_69004582     HCab    C    T        1      2        2 
   1   chr1_69004582     HPrz    C    T        1      2        2 
   1   chr1_69004582     ZBoe    C    T        0      0        2 
   1   chr1_69004582     ZGre    C    T        0      0        2 
   1   chr1_69004582     ZHar    C    T        0      0        2 
   1   chr1_69004582   Sample    C    T        1      2        2 
   1   chr1_69005680     AAsi    G    A        0      0        2 
   1   chr1_69005680     AKia    G    A        0      0        2 
   1   chr1_69005680     AOna    G    A        0      0        2 
   1   chr1_69005680     ASom    G    A        0      0        2 
   1   chr1_69005680     HCab    G    A        0      0        2 
   1   chr1_69005680     HPrz    G    A        0      0        2 
   1   chr1_69005680     ZBoe    G    A      0.5      1        2 
   1   chr1_69005680     ZGre    G    A        0      0        2 
   1   chr1_69005680     ZHar    G    A        0      0        2 
   1   chr1_69005680   Sample    G    A        0      0        2 
   1   chr1_69009325     AAsi    C    A        0      0        2 
   1   chr1_69009325     AKia    C    A        1      2        2 
   1   chr1_69009325     AOna    C    A        1      2        2 
   1   chr1_69009325     ASom    C    A        0      0        2 
   1   chr1_69009325     HCab    C    A        0      0        2 
   1   chr1_69009325     HPrz    C    A        0      0        2 
   1   chr1_69009325     ZBoe    C    A        0      0        2 
   1   chr1_69009325     ZGre    C    A        0      0        2 
   1   chr1_69009325     ZHar    C    A        0      0        2 
   1   chr1_69009325   Sample    C    A        0      0        2 
   1   chr1_69012536     AAsi    A    G        0      0        2 
   1   chr1_69012536     AKia    A    G        1      2        2 
   1   chr1_69012536     AOna    A    G        1      2        2 
   1   chr1_69012536     ASom    A    G        0      0        2 
   1   chr1_69012536     HCab    A    G        0      0        2 
   1   chr1_69012536     HPrz    A    G        0      0        2 
   1   chr1_69012536     ZBoe    A    G        0      0        2 
   1   chr1_69012536     ZGre    A    G        0      0        2 
   1   chr1_69012536     ZHar    A    G        0      0        2 
   1   chr1_69012536   Sample    A    G        0      0        2 
   1   chr1_69022441     AAsi    T    C        0      0        2 
   1   chr1_69022441     AKia    T    C        0      0        2 
   1   chr1_69022441     AOna    T    C        0      0        2 
   1   chr1_69022441     ASom    T    C        0      0        2 
   1   chr1_69022441     HCab    T    C        1      2        2 
   1   chr1_69022441     HPrz    T    C        1      2        2 
   1   chr1_69022441     ZBoe    T    C      0.5      1        2 
   1   chr1_69022441     ZGre    T    C        0      0        2 
   1   chr1_69022441     ZHar    T    C        1      2        2 
   1   chr1_69022441   Sample    T    C        1      2        2 
   1   chr1_69030391     AAsi    G    A        0      0        2 
   1   chr1_69030391     AKia    G    A        0      0        2 
   1   chr1_69030391     AOna    G    A        0      0        2 
   1   chr1_69030391     ASom    G    A        0      0        2 
   1   chr1_69030391     HCab    G    A        0      0        2 
   1   chr1_69030391     HPrz    G    A        0      0        2 
   1   chr1_69030391     ZBoe    G    A        0      0        2 
   1   chr1_69030391     ZGre    G    A        1      2        2 
   1   chr1_69030391     ZHar    G    A        0      0        2 
   1   chr1_69030391   Sample    G    A        0      0        2 
   1   chr1_69039270     AAsi    A    G        0      0        2 
   1   chr1_69039270     AKia    A    G        0      0        2 
   1   chr1_69039270     AOna    A    G        0      0        2 
   1   chr1_69039270     ASom    A    G        0      0        2 
   1   chr1_69039270     HCab    A    G        0      0        2 
   1   chr1_69039270     HPrz    A    G        0      0        2 
   1   chr1_69039270     ZBoe    A    G      0.5      1        2 
   1   chr1_69039270     ZGre    A    G        0      0        2 
   1   chr1_69039270     ZHar    A    G        0      0        2 
   1   chr1_69039270   Sample    A    G        0      0        2 
   1   chr1_69043053     AAsi    A    C      0.5      1        2 
   1   chr1_69043053     AKia    A    C        0      0        2 
   1   chr1_69043053     AOna    A    C        0      0        2 
   1   chr1_69043053     ASom    A    C        0      0        2 
   1   chr1_69043053     HCab    A    C        0      0        2 
   1   chr1_69043053     HPrz    A    C        0      0        2 
   1   chr1_69043053     ZBoe    A    C        0      0        2 
   1   chr1_69043053     ZGre    A    C        0      0        2 
   1   chr1_69043053     ZHar    A    C        0      0        2 
   1   chr1_69043053   Sample    A    C        0      0        2 
   1   chr1_69049539     AAsi    G    T        1      2        2 
   1   chr1_69049539     AKia    G    T        0      0        2 
   1   chr1_69049539     AOna    G    T        0      0        2 
   1   chr1_69049539     ASom    G    T        0      0        2 
   1   chr1_69049539     HCab    G    T        0      0        2 
   1   chr1_69049539     HPrz    G    T        0      0        2 
   1   chr1_69049539     ZBoe    G    T        0      0        2 
   1   chr1_69049539     ZGre    G    T        0      0        2 
   1   chr1_69049539     ZHar    G    T        0      0        2 
   1   chr1_69049539   Sample    G    T        0      0        2 
   1   chr1_69050693     AAsi    A    C      0.5      1        2 
   1   chr1_69050693     AKia    A    C        0      0        2 
   1   chr1_69050693     AOna    A    C        0      0        2 
   1   chr1_69050693     ASom    A    C        0      0        2 
   1   chr1_69050693     HCab    A    C        0      0        2 
   1   chr1_69050693     HPrz    A    C        0      0        2 
   1   chr1_69050693     ZBoe    A    C        0      0        2 
   1   chr1_69050693     ZGre    A    C        0      0        2 
   1   chr1_69050693     ZHar    A    C        0      0        2 
   1   chr1_69050693   Sample    A    C        0      0        2 
   1   chr1_69051500     AAsi    T    C        0      0        2 
   1   chr1_69051500     AKia    T    C        0      0        2 
   1   chr1_69051500     AOna    T    C        0      0        2 
   1   chr1_69051500     ASom    T    C        0      0        2 
   1   chr1_69051500     HCab    T    C        0      0        2 
   1   chr1_69051500     HPrz    T    C        0      0        2 
   1   chr1_69051500     ZBoe    T    C        0      0        2 
   1   chr1_69051500     ZGre    T    C        1      2        2 
   1   chr1_69051500     ZHar    T    C        0      0        2 
   1   chr1_69051500   Sample    T    C        0      0        2 
   1   chr1_69059856     AAsi    T    C        0      0        2 
   1   chr1_69059856     AKia    T    C        0      0        2 
   1   chr1_69059856     AOna    T    C        0      0        2 
   1   chr1_69059856     ASom    T    C        0      0        2 
   1   chr1_69059856     HCab    T    C        0      0        2 
   1   chr1_69059856     HPrz    T    C        0      0        2 
   1   chr1_69059856     ZBoe    T    C        0      0        2 
   1   chr1_69059856     ZGre    T    C      0.5      1        2 
   1   chr1_69059856     ZHar    T    C        0      0        2 
   1   chr1_69059856   Sample    T    C        0      0        2 
   1   chr1_69070592     AAsi    T    C        1      2        2 
   1   chr1_69070592     AKia    T    C        0      0        2 
   1   chr1_69070592     AOna    T    C        0      0        2 
   1   chr1_69070592     ASom    T    C        1      2        2 
   1   chr1_69070592     HCab    T    C        0      0        2 
   1   chr1_69070592     HPrz    T    C        0      0        2 
   1   chr1_69070592     ZBoe    T    C        0      0        2 
   1   chr1_69070592     ZGre    T    C        0      0        2 
   1   chr1_69070592     ZHar    T    C        0      0        2 
   1   chr1_69070592   Sample    T    C        0      0        2 
   1   chr1_69081640     AAsi    C    G        0      0        2 
   1   chr1_69081640     AKia    C    G        0      0        2 
   1   chr1_69081640     AOna    C    G        0      0        2 
   1   chr1_69081640     ASom    C    G        0      0        2 
   1   chr1_69081640     HCab    C    G        0      0        2 
   1   chr1_69081640     HPrz    C    G      0.5      1        2 
   1   chr1_69081640     ZBoe    C    G        0      0        2 
   1   chr1_69081640     ZGre    C    G        0      0        2 
   1   chr1_69081640     ZHar    C    G        0      0        2 
   1   chr1_69081640   Sample    C    G        0      0        2 
   1   chr1_69088532     AAsi    T    C      0.5      1        2 
   1   chr1_69088532     AKia    T    C        0      0        2 
   1   chr1_69088532     AOna    T    C        0      0        2 
   1   chr1_69088532     ASom    T    C        0      0        2 
   1   chr1_69088532     HCab    T    C        0      0        2 
   1   chr1_69088532     HPrz    T    C        0      0        2 
   1   chr1_69088532     ZBoe    T    C        0      0        2 
   1   chr1_69088532     ZGre    T    C        0      0        2 
   1   chr1_69088532     ZHar    T    C        0      0        2 
   1   chr1_69088532   Sample    T    C        0      0        2 
   1   chr1_69096630     AAsi    A    C      0.5      1        2 
   1   chr1_69096630     AKia    A    C        0      0        2 
   1   chr1_69096630     AOna    A    C        0      0        2 
   1   chr1_69096630     ASom    A    C        0      0        2 
   1   chr1_69096630     HCab    A    C        0      0        2 
   1   chr1_69096630     HPrz    A    C        0      0        2 
   1   chr1_69096630     ZBoe    A    C        0      0        2 
   1   chr1_69096630     ZGre    A    C        0      0        2 
   1   chr1_69096630     ZHar    A    C        0      0        2 
   1   chr1_69096630   Sample    A    C        0      0        2 
   1   chr1_69097498     AAsi    G    A      0.5      1        2 
   1   chr1_69097498     AKia    G    A        0      0        2 
   1   chr1_69097498     AOna    G    A        0      0        2 
   1   chr1_69097498     ASom    G    A        0      0        2 
   1   chr1_69097498     HCab    G    A        0      0        2 
   1   chr1_69097498     HPrz    G    A        0      0        2 
   1   chr1_69097498     ZBoe    G    A        0      0        2 
   1   chr1_69097498     ZGre    G    A        0      0        2 
   1   chr1_69097498     ZHar    G    A        0      0        2 
   1   chr1_69097498   Sample    G    A        0      0        2 
   1   chr1_69100891     AAsi    A    C        0      0        2 
   1   chr1_69100891     AKia    A    C        0      0        2 
   1   chr1_69100891     AOna    A    C        0      0        2 
   1   chr1_69100891     ASom    A    C        0      0        2 
   1   chr1_69100891     HCab    A    C        0      0        2 
   1   chr1_69100891     HPrz    A    C        0      0        2 
   1   chr1_69100891     ZBoe    A    C        0      0        2 
   1   chr1_69100891     ZGre    A    C        0      0        2 
   1   chr1_69100891     ZHar    A    C        1      2        2 
   1   chr1_69100891   Sample    A    C        0      0        2 
   1   chr1_69113377     AAsi    T    C        0      0        2 
   1   chr1_69113377     AKia    T    C        0      0        2 
   1   chr1_69113377     AOna    T    C        0      0        2 
   1   chr1_69113377     ASom    T    C        0      0        2 
   1   chr1_69113377     HCab    T    C        0      0        2 
   1   chr1_69113377     HPrz    T    C        0      0        2 
   1   chr1_69113377     ZBoe    T    C      0.5      1        2 
   1   chr1_69113377     ZGre    T    C        0      0        2 
   1   chr1_69113377     ZHar    T    C        0      0        2 
   1   chr1_69113377   Sample    T    C        0      0        2 
   1   chr1_69113796     AAsi    T    A        0      0        2 
   1   chr1_69113796     AKia    T    A        0      0        2 
   1   chr1_69113796     AOna    T    A        0      0        2 
   1   chr1_69113796     ASom    T    A        0      0        2 
   1   chr1_69113796     HCab    T    A        1      2        2 
   1   chr1_69113796     HPrz    T    A      0.5      1        2 
   1   chr1_69113796     ZBoe    T    A        0      0        2 
   1   chr1_69113796     ZGre    T    A        0      0        2 
   1   chr1_69113796     ZHar    T    A        0      0        2 
   1   chr1_69113796   Sample    T    A        1      2        2 
   1   chr1_69116670     AAsi    T    C      0.5      1        2 
   1   chr1_69116670     AKia    T    C        0      0        2 
   1   chr1_69116670     AOna    T    C        0      0        2 
   1   chr1_69116670     ASom    T    C        0      0        2 
   1   chr1_69116670     HCab    T    C        0      0        2 
   1   chr1_69116670     HPrz    T    C        0      0        2 
   1   chr1_69116670     ZBoe    T    C        0      0        2 
   1   chr1_69116670     ZGre    T    C        0      0        2 
   1   chr1_69116670     ZHar    T    C        0      0        2 
   1   chr1_69116670   Sample    T    C        0      0        2 
   1   chr1_69117103     AAsi    T    C        1      2        2 
   1   chr1_69117103     AKia    T    C        0      0        2 
   1   chr1_69117103     AOna    T    C        0      0        2 
   1   chr1_69117103     ASom    T    C        1      2        2 
   1   chr1_69117103     HCab    T    C        0      0        2 
   1   chr1_69117103     HPrz    T    C        0      0        2 
   1   chr1_69117103     ZBoe    T    C        0      0        2 
   1   chr1_69117103     ZGre    T    C        0      0        2 
   1   chr1_69117103     ZHar    T    C        0      0        2 
   1   chr1_69117103   Sample    T    C        0      0        2 
   1   chr1_69119404     AAsi    C    A        0      0        2 
   1   chr1_69119404     AKia    C    A        0      0        2 
   1   chr1_69119404     AOna    C    A        0      0        2 
   1   chr1_69119404     ASom    C    A        0      0        2 
   1   chr1_69119404     HCab    C    A        1      2        2 
   1   chr1_69119404     HPrz    C    A        1      2        2 
   1   chr1_69119404     ZBoe    C    A        0      0        2 
   1   chr1_69119404     ZGre    C    A        0      0        2 
   1   chr1_69119404     ZHar    C    A        0      0        2 
   1   chr1_69119404   Sample    C    A        1      2        2 
   1   chr1_69123439     AAsi    G    T        0      0        2 
   1   chr1_69123439     AKia    G    T        0      0        2 
   1   chr1_69123439     AOna    G    T        0      0        2 
   1   chr1_69123439     ASom    G    T        0      0        2 
   1   chr1_69123439     HCab    G    T        1      2        2 
   1   chr1_69123439     HPrz    G    T        1      2        2 
   1   chr1_69123439     ZBoe    G    T        0      0        2 
   1   chr1_69123439     ZGre    G    T        0      0        2 
   1   chr1_69123439     ZHar    G    T        0      0        2 
   1   chr1_69123439   Sample    G    T        1      2        2 
   1   chr1_69123824     AAsi    G    T      0.5      1        2 
   1   chr1_69123824     AKia    G    T        0      0        2 
   1   chr1_69123824     AOna    G    T        0      0        2 
   1   chr1_69123824     ASom    G    T        0      0        2 
   1   chr1_69123824     HCab    G    T        0      0        2 
   1   chr1_69123824     HPrz    G    T        0      0        2 
   1   chr1_69123824     ZBoe    G    T        0      0        2 
   1   chr1_69123824     ZGre    G    T        0      0        2 
   1   chr1_69123824     ZHar    G    T        0      0        2 
   1   chr1_69123824   Sample    G    T        0      0        2 
   1   chr1_69126127     AAsi    G    A        1      2        2 
   1   chr1_69126127     AKia    G    A        0      0        2 
   1   chr1_69126127     AOna    G    A        0      0        2 
   1   chr1_69126127     ASom    G    A        1      2        2 
   1   chr1_69126127     HCab    G    A        0      0        2 
   1   chr1_69126127     HPrz    G    A        0      0        2 
   1   chr1_69126127     ZBoe    G    A        0      0        2 
   1   chr1_69126127     ZGre    G    A        0      0        2 
   1   chr1_69126127     ZHar    G    A        0      0        2 
   1   chr1_69126127   Sample    G    A        0      0        2 
   1   chr1_69138493     AAsi    T    C      0.5      1        2 
   1   chr1_69138493     AKia    T    C        0      0        2 
   1   chr1_69138493     AOna    T    C        0      0        2 
   1   chr1_69138493     ASom    T    C        0      0        2 
   1   chr1_69138493     HCab    T    C        0      0        2 
   1   chr1_69138493     HPrz    T    C        0      0        2 
   1   chr1_69138493     ZBoe    T    C        0      0        2 
   1   chr1_69138493     ZGre    T    C        0      0        2 
   1   chr1_69138493     ZHar    T    C        0      0        2 
   1   chr1_69138493   Sample    T    C        0      0        2 
   1   chr1_69139223     AAsi    G    A        0      0        2 
   1   chr1_69139223     AKia    G    A        0      0        2 
   1   chr1_69139223     AOna    G    A        0      0        2 
   1   chr1_69139223     ASom    G    A        0      0        2 
   1   chr1_69139223     HCab    G    A        1      2        2 
   1   chr1_69139223     HPrz    G    A        1      2        2 
   1   chr1_69139223     ZBoe    G    A        0      0        2 
   1   chr1_69139223     ZGre    G    A        0      0        2 
   1   chr1_69139223     ZHar    G    A        0      0        2 
   1   chr1_69139223   Sample    G    A        1      2        2 
   1   chr1_69145998     AAsi    A    G        0      0        2 
   1   chr1_69145998     AKia    A    G        0      0        2 
   1   chr1_69145998     AOna    A    G        0      0        2 
   1   chr1_69145998     ASom    A    G        0      0        2 
   1   chr1_69145998     HCab    A    G      0.5      1        2 
   1   chr1_69145998     HPrz    A    G        0      0        2 
   1   chr1_69145998     ZBoe    A    G        0      0        2 
   1   chr1_69145998     ZGre    A    G        0      0        2 
   1   chr1_69145998     ZHar    A    G        0      0        2 
   1   chr1_69145998   Sample    A    G        0      0        2 
   1   chr1_69148017     AAsi    A    C        0      0        2 
   1   chr1_69148017     AKia    A    C      0.5      1        2 
   1   chr1_69148017     AOna    A    C        0      0        2 
   1   chr1_69148017     ASom    A    C        0      0        2 
   1   chr1_69148017     HCab    A    C        0      0        2 
   1   chr1_69148017     HPrz    A    C        0      0        2 
   1   chr1_69148017     ZBoe    A    C        0      0        2 
   1   chr1_69148017     ZGre    A    C        0      0        2 
   1   chr1_69148017     ZHar    A    C        0      0        2 
   1   chr1_69148017   Sample    A    C        0      0        2 
   1   chr1_69202014     AAsi    G    T        0      0        2 
   1   chr1_69202014     AKia    G    T        0      0        2 
   1   chr1_69202014     AOna    G    T        0      0        2 
   1   chr1_69202014     ASom    G    T        0      0        2 
   1   chr1_69202014     HCab    G    T        0      0        2 
   1   chr1_69202014     HPrz    G    T        0      0        2 
   1   chr1_69202014     ZBoe    G    T        0      0        2 
   1   chr1_69202014     ZGre    G    T        0      0        2 
   1   chr1_69202014     ZHar    G    T      0.5      1        2 
   1   chr1_69202014   Sample    G    T        0      0        2 
   1   chr1_69204455     AAsi    A    C        0      0        2 
   1   chr1_69204455     AKia    A    C        0      0        2 
   1   chr1_69204455     AOna    A    C        0      0        2 
   1   chr1_69204455     ASom    A    C        0      0        2 
   1   chr1_69204455     HCab    A    C        0      0        2 
   1   chr1_69204455     HPrz    A    C        0      0        2 
   1   chr1_69204455     ZBoe    A    C      0.5      1        2 
   1   chr1_69204455     ZGre    A    C        0      0        2 
   1   chr1_69204455     ZHar    A    C        0      0        2 
   1   chr1_69204455   Sample    A    C        0      0        2 
   1   chr1_69208188     AAsi    T    C        0      0        2 
   1   chr1_69208188     AKia    T    C        0      0        2 
   1   chr1_69208188     AOna    T    C        0      0        2 
   1   chr1_69208188     ASom    T    C        0      0        2 
   1   chr1_69208188     HCab    T    C        1      2        2 
   1   chr1_69208188     HPrz    T    C        1      2        2 
   1   chr1_69208188     ZBoe    T    C        0      0        2 
   1   chr1_69208188     ZGre    T    C        0      0        2 
   1   chr1_69208188     ZHar    T    C        0      0        2 
   1   chr1_69208188   Sample    T    C        1      2        2 
   1   chr1_69215759     AAsi    T    A      0.5      1        2 
   1   chr1_69215759     AKia    T    A        0      0        2 
   1   chr1_69215759     AOna    T    A        0      0        2 
   1   chr1_69215759     ASom    T    A        0      0        2 
   1   chr1_69215759     HCab    T    A        0      0        2 
   1   chr1_69215759     HPrz    T    A        0      0        2 
   1   chr1_69215759     ZBoe    T    A        0      0        2 
   1   chr1_69215759     ZGre    T    A        0      0        2 
   1   chr1_69215759     ZHar    T    A        0      0        2 
   1   chr1_69215759   Sample    T    A        0      0        2 
   1   chr1_69223928     AAsi    T    G        0      0        2 
   1   chr1_69223928     AKia    T    G        0      0        2 
   1   chr1_69223928     AOna    T    G        0      0        2 
   1   chr1_69223928     ASom    T    G        0      0        2 
   1   chr1_69223928     HCab    T    G      0.5      1        2 
   1   chr1_69223928     HPrz    T    G        0      0        2 
   1   chr1_69223928     ZBoe    T    G        0      0        2 
   1   chr1_69223928     ZGre    T    G        0      0        2 
   1   chr1_69223928     ZHar    T    G        0      0        2 
   1   chr1_69223928   Sample    T    G        0      0        2 
   1   chr1_69226996     AAsi    G    A        0      0        2 
   1   chr1_69226996     AKia    G    A      0.5      1        2 
   1   chr1_69226996     AOna    G    A        0      0        2 
   1   chr1_69226996     ASom    G    A        0      0        2 
   1   chr1_69226996     HCab    G    A        0      0        2 
   1   chr1_69226996     HPrz    G    A        0      0        2 
   1   chr1_69226996     ZBoe    G    A        0      0        2 
   1   chr1_69226996     ZGre    G    A        0      0        2 
   1   chr1_69226996     ZHar    G    A        0      0        2 
   1   chr1_69226996   Sample    G    A        0      0        2 
   1   chr1_69234281     AAsi    T    A        0      0        2 
   1   chr1_69234281     AKia    T    A        0      0        2 
   1   chr1_69234281     AOna    T    A        0      0        2 
   1   chr1_69234281     ASom    T    A        0      0        2 
   1   chr1_69234281     HCab    T    A        1      2        2 
   1   chr1_69234281     HPrz    T    A        1      2        2 
   1   chr1_69234281     ZBoe    T    A        0      0        2 
   1   chr1_69234281     ZGre    T    A        0      0        2 
   1   chr1_69234281     ZHar    T    A        0      0        2 
   1   chr1_69234281   Sample    T    A        1      2        2 
   1   chr1_69236059     AAsi    C    A        0      0        2 
   1   chr1_69236059     AKia    C    A        0      0        2 
   1   chr1_69236059     AOna    C    A        0      0        2 
   1   chr1_69236059     ASom    C    A        0      0        2 
   1   chr1_69236059     HCab    C    A        0      0        2 
   1   chr1_69236059     HPrz    C    A        0      0        2 
   1   chr1_69236059     ZBoe    C    A        1      2        2 
   1   chr1_69236059     ZGre    C    A        1      2        2 
   1   chr1_69236059     ZHar    C    A        1      2        2 
   1   chr1_69236059   Sample    C    A        0      0        2 
   1   chr1_69237510     AAsi    T    C        1      2        2 
   1   chr1_69237510     AKia    T    C        0      0        2 
   1   chr1_69237510     AOna    T    C        0      0        2 
   1   chr1_69237510     ASom    T    C        1      2        2 
   1   chr1_69237510     HCab    T    C        0      0        2 
   1   chr1_69237510     HPrz    T    C        0      0        2 
   1   chr1_69237510     ZBoe    T    C        0      0        2 
   1   chr1_69237510     ZGre    T    C        0      0        2 
   1   chr1_69237510     ZHar    T    C        0      0        2 
   1   chr1_69237510   Sample    T    C        0      0        2 
   1   chr1_69242462     AAsi    C    T        0      0        2 
   1   chr1_69242462     AKia    C    T        0      0        2 
   1   chr1_69242462     AOna    C    T        0      0        2 
   1   chr1_69242462     ASom    C    T        0      0        2 
   1   chr1_69242462     HCab    C    T        1      2        2 
   1   chr1_69242462     HPrz    C    T        1      2        2 
   1   chr1_69242462     ZBoe    C    T        0      0        2 
   1   chr1_69242462     ZGre    C    T        0      0        2 
   1   chr1_69242462     ZHar    C    T        0      0        2 
   1   chr1_69242462   Sample    C    T        1      2        2 
   1   chr1_69257138     AAsi    A    G        1      2        2 
   1   chr1_69257138     AKia    A    G        0      0        2 
   1   chr1_69257138     AOna    A    G        0      0        2 
   1   chr1_69257138     ASom    A    G        1      2        2 
   1   chr1_69257138     HCab    A    G        0      0        2 
   1   chr1_69257138     HPrz    A    G        0      0        2 
   1   chr1_69257138     ZBoe    A    G        0      0        2 
   1   chr1_69257138     ZGre    A    G        0      0        2 
   1   chr1_69257138     ZHar    A    G        0      0        2 
   1   chr1_69257138   Sample    A    G        0      0        2 
   1   chr1_69270665     AAsi    C    G        0      0        2 
   1   chr1_69270665     AKia    C    G        0      0        2 
   1   chr1_69270665     AOna    C    G        0      0        2 
   1   chr1_69270665     ASom    C    G        0      0        2 
   1   chr1_69270665     HCab    C    G        0      0        2 
   1   chr1_69270665     HPrz    C    G        0      0        2 
   1   chr1_69270665     ZBoe    C    G        0      0        2 
   1   chr1_69270665     ZGre    C    G        0      0        2 
   1   chr1_69270665     ZHar    C    G        1      2        2 
   1   chr1_69270665   Sample    C    G        0      0        2 
   1   chr1_69271228     AAsi    T    C        0      0        2 
   1   chr1_69271228     AKia    T    C        0      0        2 
   1   chr1_69271228     AOna    T    C        0      0        2 
   1   chr1_69271228     ASom    T    C        0      0        2 
   1   chr1_69271228     HCab    T    C        1      2        2 
   1   chr1_69271228     HPrz    T    C        1      2        2 
   1   chr1_69271228     ZBoe    T    C        0      0        2 
   1   chr1_69271228     ZGre    T    C        0      0        2 
   1   chr1_69271228     ZHar    T    C        0      0        2 
   1   chr1_69271228   Sample    T    C        1      2        2 
   1   chr1_69271340     AAsi    T    C      0.5      1        2 
   1   chr1_69271340     AKia    T    C        0      0        2 
   1   chr1_69271340     AOna    T    C        0      0        2 
   1   chr1_69271340     ASom    T    C        0      0        2 
   1   chr1_69271340     HCab    T    C        0      0        2 
   1   chr1_69271340     HPrz    T    C        0      0        2 
   1   chr1_69271340     ZBoe    T    C      0.5      1        2 
   1   chr1_69271340     ZGre    T    C        0      0        2 
   1   chr1_69271340     ZHar    T    C        0      0        2 
   1   chr1_69271340   Sample    T    C        0      0        2 
   1   chr1_69274263     AAsi    A    C      0.5      1        2 
   1   chr1_69274263     AKia    A    C        0      0        2 
   1   chr1_69274263     AOna    A    C        0      0        2 
   1   chr1_69274263     ASom    A    C        0      0        2 
   1   chr1_69274263     HCab    A    C        0      0        2 
   1   chr1_69274263     HPrz    A    C        0      0        2 
   1   chr1_69274263     ZBoe    A    C        0      0        2 
   1   chr1_69274263     ZGre    A    C        0      0        2 
   1   chr1_69274263     ZHar    A    C        0      0        2 
   1   chr1_69274263   Sample    A    C        0      0        2 
   1   chr1_69278800     AAsi    T    C        0      0        2 
   1   chr1_69278800     AKia    T    C        0      0        2 
   1   chr1_69278800     AOna    T    C        1      2        2 
   1   chr1_69278800     ASom    T    C        0      0        2 
   1   chr1_69278800     HCab    T    C        0      0        2 
   1   chr1_69278800     HPrz    T    C        0      0        2 
   1   chr1_69278800     ZBoe    T    C        0      0        2 
   1   chr1_69278800     ZGre    T    C        0      0        2 
   1   chr1_69278800     ZHar    T    C        0      0        2 
   1   chr1_69278800   Sample    T    C        0      0        2 
   1   chr1_69279339     AAsi    C    G        0      0        2 
   1   chr1_69279339     AKia    C    G        0      0        2 
   1   chr1_69279339     AOna    C    G        0      0        2 
   1   chr1_69279339     ASom    C    G        0      0        2 
   1   chr1_69279339     HCab    C    G        1      2        2 
   1   chr1_69279339     HPrz    C    G        1      2        2 
   1   chr1_69279339     ZBoe    C    G        0      0        2 
   1   chr1_69279339     ZGre    C    G        0      0        2 
   1   chr1_69279339     ZHar    C    G        0      0        2 
   1   chr1_69279339   Sample    C    G        1      2        2 
   1   chr1_69286262     AAsi    T    C        0      0        2 
   1   chr1_69286262     AKia    T    C        0      0        2 
   1   chr1_69286262     AOna    T    C        0      0        2 
   1   chr1_69286262     ASom    T    C        0      0        2 
   1   chr1_69286262     HCab    T    C        0      0        2 
   1   chr1_69286262     HPrz    T    C        0      0        2 
   1   chr1_69286262     ZBoe    T    C        0      0        2 
   1   chr1_69286262     ZGre    T    C        0      0        2 
   1   chr1_69286262     ZHar    T    C      0.5      1        2 
   1   chr1_69286262   Sample    T    C        0      0        2 
   1   chr1_69299209     AAsi    C    T        0      0        2 
   1   chr1_69299209     AKia    C    T        0      0        2 
   1   chr1_69299209     AOna    C    T        0      0        2 
   1   chr1_69299209     ASom    C    T        0      0        2 
   1   chr1_69299209     HCab    C    T        1      2        2 
   1   chr1_69299209     HPrz    C    T        1      2        2 
   1   chr1_69299209     ZBoe    C    T        0      0        2 
   1   chr1_69299209     ZGre    C    T        0      0        2 
   1   chr1_69299209     ZHar    C    T        0      0        2 
   1   chr1_69299209   Sample    C    T        1      2        2 
   1   chr1_69303840     AAsi    T    C        0      0        2 
   1   chr1_69303840     AKia    T    C        0      0        2 
   1   chr1_69303840     AOna    T    C        0      0        2 
   1   chr1_69303840     ASom    T    C        0      0        2 
   1   chr1_69303840     HCab    T    C        0      0        2 
   1   chr1_69303840     HPrz    T    C        0      0        2 
   1   chr1_69303840     ZBoe    T    C        0      0        2 
   1   chr1_69303840     ZGre    T    C        1      2        2 
   1   chr1_69303840     ZHar    T    C        0      0        2 
   1   chr1_69303840   Sample    T    C        0      0        2 
   1   chr1_69305949     AAsi    C    A        0      0        2 
   1   chr1_69305949     AKia    C    A        0      0        2 
   1   chr1_69305949     AOna    C    A        0      0        2 
   1   chr1_69305949     ASom    C    A        0      0        2 
   1   chr1_69305949     HCab    C    A        1      2        2 
   1   chr1_69305949     HPrz    C    A        1      2        2 
   1   chr1_69305949     ZBoe    C    A        0      0        2 
   1   chr1_69305949     ZGre    C    A        0      0        2 
   1   chr1_69305949     ZHar    C    A        0      0        2 
   1   chr1_69305949   Sample    C    A        1      2        2 
   1   chr1_69306452     AAsi    T    C        0      0        2 
   1   chr1_69306452     AKia    T    C        0      0        2 
   1   chr1_69306452     AOna    T    C        0      0        2 
   1   chr1_69306452     ASom    T    C        0      0        2 
   1   chr1_69306452     HCab    T    C        1      2        2 
   1   chr1_69306452     HPrz    T    C        1      2        2 
   1   chr1_69306452     ZBoe    T    C        0      0        2 
   1   chr1_69306452     ZGre    T    C        0      0        2 
   1   chr1_69306452     ZHar    T    C        0      0        2 
   1   chr1_69306452   Sample    T    C        1      2        2 
   1   chr1_69314979     AAsi    C    A        0      0        2 
   1   chr1_69314979     AKia    C    A        0      0        2 
   1   chr1_69314979     AOna    C    A        0      0        2 
   1   chr1_69314979     ASom    C    A        0      0        2 
   1   chr1_69314979     HCab    C    A        1      2        2 
   1   chr1_69314979     HPrz    C    A        1      2        2 
   1   chr1_69314979     ZBoe    C    A        0      0        2 
   1   chr1_69314979     ZGre    C    A        0      0        2 
   1   chr1_69314979     ZHar    C    A        0      0        2 
   1   chr1_69314979   Sample    C    A        1      2        2 
   1   chr1_69318201     AAsi    A    T        0      0        2 
   1   chr1_69318201     AKia    A    T        0      0        2 
   1   chr1_69318201     AOna    A    T        0      0        2 
   1   chr1_69318201     ASom    A    T        0      0        2 
   1   chr1_69318201     HCab    A    T        0      0        2 
   1   chr1_69318201     HPrz    A    T        0      0        2 
   1   chr1_69318201     ZBoe    A    T        0      0        2 
   1   chr1_69318201     ZGre    A    T        0      0        2 
   1   chr1_69318201     ZHar    A    T        1      2        2 
   1   chr1_69318201   Sample    A    T        0      0        2 
   1   chr1_69324040     AAsi    T    C        0      0        2 
   1   chr1_69324040     AKia    T    C        1      2        2 
   1   chr1_69324040     AOna    T    C        1      2        2 
   1   chr1_69324040     ASom    T    C        0      0        2 
   1   chr1_69324040     HCab    T    C        0      0        2 
   1   chr1_69324040     HPrz    T    C        0      0        2 
   1   chr1_69324040     ZBoe    T    C        0      0        2 
   1   chr1_69324040     ZGre    T    C        0      0        2 
   1   chr1_69324040     ZHar    T    C        1      2        2 
   1   chr1_69324040   Sample    T    C        0      0        2 
   1   chr1_69325221     AAsi    T    C        0      0        2 
   1   chr1_69325221     AKia    T    C        0      0        2 
   1   chr1_69325221     AOna    T    C      0.5      1        2 
   1   chr1_69325221     ASom    T    C        0      0        2 
   1   chr1_69325221     HCab    T    C        0      0        2 
   1   chr1_69325221     HPrz    T    C        0      0        2 
   1   chr1_69325221     ZBoe    T    C        0      0        2 
   1   chr1_69325221     ZGre    T    C        0      0        2 
   1   chr1_69325221     ZHar    T    C        0      0        2 
   1   chr1_69325221   Sample    T    C        0      0        2 
   1   chr1_69327403     AAsi    T    A        0      0        2 
   1   chr1_69327403     AKia    T    A        0      0        2 
   1   chr1_69327403     AOna    T    A        0      0        2 
   1   chr1_69327403     ASom    T    A        0      0        2 
   1   chr1_69327403     HCab    T    A        1      2        2 
   1   chr1_69327403     HPrz    T    A        1      2        2 
   1   chr1_69327403     ZBoe    T    A        0      0        2 
   1   chr1_69327403     ZGre    T    A        0      0        2 
   1   chr1_69327403     ZHar    T    A        0      0        2 
   1   chr1_69327403   Sample    T    A        1      2        2 
   1   chr1_69327796     AAsi    A    G        0      0        2 
   1   chr1_69327796     AKia    A    G        0      0        2 
   1   chr1_69327796     AOna    A    G        0      0        2 
   1   chr1_69327796     ASom    A    G        0      0        2 
   1   chr1_69327796     HCab    A    G      0.5      1        2 
   1   chr1_69327796     HPrz    A    G      0.5      1        2 
   1   chr1_69327796     ZBoe    A    G        0      0        2 
   1   chr1_69327796     ZGre    A    G        0      0        2 
   1   chr1_69327796     ZHar    A    G        0      0        2 
   1   chr1_69327796   Sample    A    G        0      0        2 
   1   chr1_69328260     AAsi    G    C        0      0        2 
   1   chr1_69328260     AKia    G    C        0      0        2 
   1   chr1_69328260     AOna    G    C      0.5      1        2 
   1   chr1_69328260     ASom    G    C        0      0        2 
   1   chr1_69328260     HCab    G    C        0      0        2 
   1   chr1_69328260     HPrz    G    C        0      0        2 
   1   chr1_69328260     ZBoe    G    C        0      0        2 
   1   chr1_69328260     ZGre    G    C        0      0        2 
   1   chr1_69328260     ZHar    G    C        0      0        2 
   1   chr1_69328260   Sample    G    C        0      0        2 
   1   chr1_69330666     AAsi    A    G        0      0        2 
   1   chr1_69330666     AKia    A    G        0      0        2 
   1   chr1_69330666     AOna    A    G        0      0        2 
   1   chr1_69330666     ASom    A    G        0      0        2 
   1   chr1_69330666     HCab    A    G        0      0        2 
   1   chr1_69330666     HPrz    A    G        0      0        2 
   1   chr1_69330666     ZBoe    A    G      0.5      1        2 
   1   chr1_69330666     ZGre    A    G        0      0        2 
   1   chr1_69330666     ZHar    A    G        0      0        2 
   1   chr1_69330666   Sample    A    G        0      0        2 
   1   chr1_69334392     AAsi    G    C        0      0        2 
   1   chr1_69334392     AKia    G    C        0      0        2 
   1   chr1_69334392     AOna    G    C        0      0        2 
   1   chr1_69334392     ASom    G    C        0      0        2 
   1   chr1_69334392     HCab    G    C        0      0        2 
   1   chr1_69334392     HPrz    G    C        0      0        2 
   1   chr1_69334392     ZBoe    G    C        0      0        2 
   1   chr1_69334392     ZGre    G    C        0      0        2 
   1   chr1_69334392     ZHar    G    C        1      2        2 
   1   chr1_69334392   Sample    G    C        0      0        2 
   1   chr1_69339656     AAsi    C    G        0      0        2 
   1   chr1_69339656     AKia    C    G        0      0        2 
   1   chr1_69339656     AOna    C    G        0      0        2 
   1   chr1_69339656     ASom    C    G        0      0        2 
   1   chr1_69339656     HCab    C    G        0      0        2 
   1   chr1_69339656     HPrz    C    G        0      0        2 
   1   chr1_69339656     ZBoe    C    G        0      0        2 
   1   chr1_69339656     ZGre    C    G        0      0        2 
   1   chr1_69339656     ZHar    C    G      0.5      1        2 
   1   chr1_69339656   Sample    C    G        0      0        2 
   1   chr1_69340021     AAsi    G    A        0      0        2 
   1   chr1_69340021     AKia    G    A        0      0        2 
   1   chr1_69340021     AOna    G    A        0      0        2 
   1   chr1_69340021     ASom    G    A        0      0        2 
   1   chr1_69340021     HCab    G    A      0.5      1        2 
   1   chr1_69340021     HPrz    G    A      0.5      1        2 
   1   chr1_69340021     ZBoe    G    A        0      0        2 
   1   chr1_69340021     ZGre    G    A        0      0        2 
   1   chr1_69340021     ZHar    G    A        0      0        2 
   1   chr1_69340021   Sample    G    A        0      0        2 
   1   chr1_69347997     AAsi    T    C        0      0        2 
   1   chr1_69347997     AKia    T    C        0      0        2 
   1   chr1_69347997     AOna    T    C        0      0        2 
   1   chr1_69347997     ASom    T    C        0      0        2 
   1   chr1_69347997     HCab    T    C        0      0        2 
   1   chr1_69347997     HPrz    T    C        0      0        2 
   1   chr1_69347997     ZBoe    T    C        1      2        2 
   1   chr1_69347997     ZGre    T    C        1      2        2 
   1   chr1_69347997     ZHar    T    C        1      2        2 
   1   chr1_69347997   Sample    T    C        0      0        2 
   1   chr1_69361290     AAsi    A    C        0      0        2 
   1   chr1_69361290     AKia    A    C        1      2        2 
   1   chr1_69361290     AOna    A    C        0      0        2 
   1   chr1_69361290     ASom    A    C        0      0        2 
   1   chr1_69361290     HCab    A    C        0      0        2 
   1   chr1_69361290     HPrz    A    C        0      0        2 
   1   chr1_69361290     ZBoe    A    C        0      0        2 
   1   chr1_69361290     ZGre    A    C        0      0        2 
   1   chr1_69361290     ZHar    A    C        0      0        2 
   1   chr1_69361290   Sample    A    C        0      0        2 
   1   chr1_69361816     AAsi    T    C        0      0        2 
   1   chr1_69361816     AKia    T    C        0      0        2 
   1   chr1_69361816     AOna    T    C        0      0        2 
   1   chr1_69361816     ASom    T    C        0      0        2 
   1   chr1_69361816     HCab    T    C        0      0        2 
   1   chr1_69361816     HPrz    T    C        0      0        2 
   1   chr1_69361816     ZBoe    T    C        0      0        2 
   1   chr1_69361816     ZGre    T    C        0      0        2 
   1   chr1_69361816     ZHar    T    C        1      2        2 
   1   chr1_69361816   Sample    T    C        0      0        2 
   1   chr1_69370386     AAsi    T    A        0      0        2 
   1   chr1_69370386     AKia    T    A        0      0        2 
   1   chr1_69370386     AOna    T    A        0      0        2 
   1   chr1_69370386     ASom    T    A        0      0        2 
   1   chr1_69370386     HCab    T    A        1      2        2 
   1   chr1_69370386     HPrz    T    A        1      2        2 
   1   chr1_69370386     ZBoe    T    A        0      0        2 
   1   chr1_69370386     ZGre    T    A        0      0        2 
   1   chr1_69370386     ZHar    T    A        0      0        2 
   1   chr1_69370386   Sample    T    A        1      2        2 
   1   chr1_69376606     AAsi    A    G        0      0        2 
   1   chr1_69376606     AKia    A    G        0      0        2 
   1   chr1_69376606     AOna    A    G        0      0        2 
   1   chr1_69376606     ASom    A    G        0      0        2 
   1   chr1_69376606     HCab    A    G      0.5      1        2 
   1   chr1_69376606     HPrz    A    G        0      0        2 
   1   chr1_69376606     ZBoe    A    G        0      0        2 
   1   chr1_69376606     ZGre    A    G        0      0        2 
   1   chr1_69376606     ZHar    A    G        0      0        2 
   1   chr1_69376606   Sample    A    G        1      2        2 
   1   chr1_69378529     AAsi    T    C        1      2        2 
   1   chr1_69378529     AKia    T    C        0      0        2 
   1   chr1_69378529     AOna    T    C        0      0        2 
   1   chr1_69378529     ASom    T    C        1      2        2 
   1   chr1_69378529     HCab    T    C        0      0        2 
   1   chr1_69378529     HPrz    T    C        0      0        2 
   1   chr1_69378529     ZBoe    T    C        0      0        2 
   1   chr1_69378529     ZGre    T    C        0      0        2 
   1   chr1_69378529     ZHar    T    C        0      0        2 
   1   chr1_69378529   Sample    T    C        0      0        2 
   1   chr1_69380785     AAsi    C    T        0      0        2 
   1   chr1_69380785     AKia    C    T        0      0        2 
   1   chr1_69380785     AOna    C    T        0      0        2 
   1   chr1_69380785     ASom    C    T        0      0        2 
   1   chr1_69380785     HCab    C    T        1      2        2 
   1   chr1_69380785     HPrz    C    T        1      2        2 
   1   chr1_69380785     ZBoe    C    T        0      0        2 
   1   chr1_69380785     ZGre    C    T        0      0        2 
   1   chr1_69380785     ZHar    C    T        0      0        2 
   1   chr1_69380785   Sample    C    T        1      2        2 
   1   chr1_69382390     AAsi    T    C        0      0        2 
   1   chr1_69382390     AKia    T    C        1      2        2 
   1   chr1_69382390     AOna    T    C        1      2        2 
   1   chr1_69382390     ASom    T    C        0      0        2 
   1   chr1_69382390     HCab    T    C        0      0        2 
   1   chr1_69382390     HPrz    T    C        0      0        2 
   1   chr1_69382390     ZBoe    T    C        0      0        2 
   1   chr1_69382390     ZGre    T    C        0      0        2 
   1   chr1_69382390     ZHar    T    C        0      0        2 
   1   chr1_69382390   Sample    T    C        0      0        2 
   1   chr1_69385579     AAsi    T    C        0      0        2 
   1   chr1_69385579     AKia    T    C        0      0        2 
   1   chr1_69385579     AOna    T    C        0      0        2 
   1   chr1_69385579     ASom    T    C        0      0        2 
   1   chr1_69385579     HCab    T    C        1      2        2 
   1   chr1_69385579     HPrz    T    C        1      2        2 
   1   chr1_69385579     ZBoe    T    C        0      0        2 
   1   chr1_69385579     ZGre    T    C        0      0        2 
   1   chr1_69385579     ZHar    T    C        0      0        2 
   1   chr1_69385579   Sample    T    C        1      2        2 
   1   chr1_69389453     AAsi    C    T        0      0        2 
   1   chr1_69389453     AKia    C    T        0      0        2 
   1   chr1_69389453     AOna    C    T        0      0        2 
   1   chr1_69389453     ASom    C    T        0      0        2 
   1   chr1_69389453     HCab    C    T        1      2        2 
   1   chr1_69389453     HPrz    C    T        1      2        2 
   1   chr1_69389453     ZBoe    C    T        0      0        2 
   1   chr1_69389453     ZGre    C    T        0      0        2 
   1   chr1_69389453     ZHar    C    T        0      0        2 
   1   chr1_69389453   Sample    C    T        1      2        2 
   1   chr1_69389458     AAsi    G    A        0      0        2 
   1   chr1_69389458     AKia    G    A        0      0        2 
   1   chr1_69389458     AOna    G    A        0      0        2 
   1   chr1_69389458     ASom    G    A        0      0        2 
   1   chr1_69389458     HCab    G    A        1      2        2 
   1   chr1_69389458     HPrz    G    A        1      2        2 
   1   chr1_69389458     ZBoe    G    A        0      0        2 
   1   chr1_69389458     ZGre    G    A        0      0        2 
   1   chr1_69389458     ZHar    G    A        0      0        2 
   1   chr1_69389458   Sample    G    A        1      2        2 
   1   chr1_69389818     AAsi    A    G        0      0        2 
   1   chr1_69389818     AKia    A    G        0      0        2 
   1   chr1_69389818     AOna    A    G      0.5      1        2 
   1   chr1_69389818     ASom    A    G        0      0        2 
   1   chr1_69389818     HCab    A    G        0      0        2 
   1   chr1_69389818     HPrz    A    G        0      0        2 
   1   chr1_69389818     ZBoe    A    G        0      0        2 
   1   chr1_69389818     ZGre    A    G        0      0        2 
   1   chr1_69389818     ZHar    A    G        0      0        2 
   1   chr1_69389818   Sample    A    G        0      0        2 
   1   chr1_69400712     AAsi    A    G        0      0        2 
   1   chr1_69400712     AKia    A    G        0      0        2 
   1   chr1_69400712     AOna    A    G        0      0        2 
   1   chr1_69400712     ASom    A    G        0      0        2 
   1   chr1_69400712     HCab    A    G        0      0        2 
   1   chr1_69400712     HPrz    A    G        0      0        2 
   1   chr1_69400712     ZBoe    A    G      0.5      1        2 
   1   chr1_69400712     ZGre    A    G        0      0        2 
   1   chr1_69400712     ZHar    A    G        0      0        2 
   1   chr1_69400712   Sample    A    G        0      0        2 
   1   chr1_69400808     AAsi    T    C        0      0        2 
   1   chr1_69400808     AKia    T    C        0      0        2 
   1   chr1_69400808     AOna    T    C        0      0        2 
   1   chr1_69400808     ASom    T    C        0      0        2 
   1   chr1_69400808     HCab    T    C        0      0        2 
   1   chr1_69400808     HPrz    T    C        0      0        2 
   1   chr1_69400808     ZBoe    T    C        0      0        2 
   1   chr1_69400808     ZGre    T    C        1      2        2 
   1   chr1_69400808     ZHar    T    C        0      0        2 
   1   chr1_69400808   Sample    T    C        0      0        2 
   1   chr1_69411235     AAsi    T    C        0      0        2 
   1   chr1_69411235     AKia    T    C        0      0        2 
   1   chr1_69411235     AOna    T    C        0      0        2 
   1   chr1_69411235     ASom    T    C        0      0        2 
   1   chr1_69411235     HCab    T    C        1      2        2 
   1   chr1_69411235     HPrz    T    C        1      2        2 
   1   chr1_69411235     ZBoe    T    C        0      0        2 
   1   chr1_69411235     ZGre    T    C        0      0        2 
   1   chr1_69411235     ZHar    T    C        0      0        2 
   1   chr1_69411235   Sample    T    C        0      0        2 
   1   chr1_69411536     AAsi    A    T        0      0        2 
   1   chr1_69411536     AKia    A    T        0      0        2 
   1   chr1_69411536     AOna    A    T        0      0        2 
   1   chr1_69411536     ASom    A    T        0      0        2 
   1   chr1_69411536     HCab    A    T        0      0        2 
   1   chr1_69411536     HPrz    A    T        0      0        2 
   1   chr1_69411536     ZBoe    A    T        0      0        2 
   1   chr1_69411536     ZGre    A    T        0      0        2 
   1   chr1_69411536     ZHar    A    T        1      2        2 
   1   chr1_69411536   Sample    A    T        0      0        2 
   1   chr1_69411845     AAsi    A    G        0      0        2 
   1   chr1_69411845     AKia    A    G        0      0        2 
   1   chr1_69411845     AOna    A    G        0      0        2 
   1   chr1_69411845     ASom    A    G        0      0        2 
   1   chr1_69411845     HCab    A    G        0      0        2 
   1   chr1_69411845     HPrz    A    G        0      0        2 
   1   chr1_69411845     ZBoe    A    G        0      0        2 
   1   chr1_69411845     ZGre    A    G        0      0        2 
   1   chr1_69411845     ZHar    A    G        1      2        2 
   1   chr1_69411845   Sample    A    G        0      0        2 
   1   chr1_69416063     AAsi    T    C        0      0        2 
   1   chr1_69416063     AKia    T    C        0      0        2 
   1   chr1_69416063     AOna    T    C        0      0        2 
   1   chr1_69416063     ASom    T    C      0.5      1        2 
   1   chr1_69416063     HCab    T    C        0      0        2 
   1   chr1_69416063     HPrz    T    C        0      0        2 
   1   chr1_69416063     ZBoe    T    C        0      0        2 
   1   chr1_69416063     ZGre    T    C        0      0        2 
   1   chr1_69416063     ZHar    T    C        0      0        2 
   1   chr1_69416063   Sample    T    C        0      0        2 
   1   chr1_69418271     AAsi    A    G        0      0        2 
   1   chr1_69418271     AKia    A    G        0      0        2 
   1   chr1_69418271     AOna    A    G        1      2        2 
   1   chr1_69418271     ASom    A    G        0      0        2 
   1   chr1_69418271     HCab    A    G        0      0        2 
   1   chr1_69418271     HPrz    A    G        0      0        2 
   1   chr1_69418271     ZBoe    A    G      0.5      1        2 
   1   chr1_69418271     ZGre    A    G        1      2        2 
   1   chr1_69418271     ZHar    A    G        0      0        2 
   1   chr1_69418271   Sample    A    G        0      0        2 
   1   chr1_69429009     AAsi    C    G        0      0        2 
   1   chr1_69429009     AKia    C    G        0      0        2 
   1   chr1_69429009     AOna    C    G        0      0        2 
   1   chr1_69429009     ASom    C    G        0      0        2 
   1   chr1_69429009     HCab    C    G        0      0        2 
   1   chr1_69429009     HPrz    C    G        0      0        2 
   1   chr1_69429009     ZBoe    C    G        0      0        2 
   1   chr1_69429009     ZGre    C    G        0      0        2 
   1   chr1_69429009     ZHar    C    G        1      2        2 
```
